## Supplementary material for "BioFabric Visualization of Network Alignments": Case Study Files: CaseStudy-III-p005S3p995Imp.bif (part 27 of 31)

```
    <link srcID="9496" trgID="11793" rel="pRr" directed="false" shadow="true" shadowCol="148782" srcRow="997" trgRow="4370" color="EX-magenta" />
    <link srcID="11793" trgID="10262" rel="pRr" directed="false" shadow="true" shadowCol="148783" srcRow="4370" trgRow="1023" color="EX-green" />
    <link srcID="8300" trgID="11793" rel="pRr" directed="false" shadow="true" shadowCol="148784" srcRow="1337" trgRow="4370" color="EX-yellow" />
    <link srcID="10042" trgID="11793" rel="pRr" directed="false" shadow="true" shadowCol="148785" srcRow="1517" trgRow="4370" color="EX-purple" />
    <link srcID="8212" trgID="11793" rel="pRr" directed="false" shadow="true" shadowCol="148786" srcRow="1900" trgRow="4370" color="EX-dark-purple" />
    <link srcID="9714" trgID="11793" rel="pRr" directed="false" shadow="true" shadowCol="148787" srcRow="1994" trgRow="4370" color="EX-dark-red" />
    <link srcID="9503" trgID="11793" rel="pRr" directed="false" shadow="true" shadowCol="148788" srcRow="2051" trgRow="4370" color="EX-pale-green" />
    <link srcID="9594" trgID="11793" rel="pRr" directed="false" shadow="true" shadowCol="148789" srcRow="2054" trgRow="4370" color="EX-pale-blue" />
    <link srcID="8954" trgID="11793" rel="pRr" directed="false" shadow="true" shadowCol="148790" srcRow="2083" trgRow="4370" color="EX-dark-tan" />
    <link srcID="11793" trgID="10145" rel="pRr" directed="false" shadow="true" shadowCol="148791" srcRow="4370" trgRow="2084" color="EX-pale-blue-magenta" />
    <link srcID="11793" trgID="9244" rel="pRr" directed="false" shadow="true" shadowCol="148792" srcRow="4370" trgRow="2085" color="EX-pale-yellow orange" />
    <link srcID="8389" trgID="11793" rel="pRr" directed="false" shadow="true" shadowCol="148793" srcRow="2367" trgRow="4370" color="EX-medium-magenta" />
    <link srcID="9654" trgID="10647" rel="pRr" directed="false" shadow="true" shadowCol="148794" srcRow="628" trgRow="4371" color="EX-pale-red" />
    <link srcID="9544" trgID="10647" rel="pRr" directed="false" shadow="true" shadowCol="148795" srcRow="744" trgRow="4371" color="EX-pale-cyan" />
    <link srcID="8811" trgID="10647" rel="pRr" directed="false" shadow="true" shadowCol="148796" srcRow="745" trgRow="4371" color="EX-pale-yellow-green" />
    <link srcID="9415" trgID="10647" rel="pRr" directed="false" shadow="true" shadowCol="148797" srcRow="1282" trgRow="4371" color="EX-pale-purple" />
    <link srcID="8693" trgID="10647" rel="pRr" directed="false" shadow="true" shadowCol="148798" srcRow="1744" trgRow="4371" color="EX-pale-magenta" />
    <link srcID="10360" trgID="10647" rel="pRr" directed="false" shadow="true" shadowCol="148799" srcRow="1745" trgRow="4371" color="EX-pale-red-orange" />
    <link srcID="9608" trgID="10647" rel="pRr" directed="false" shadow="true" shadowCol="148800" srcRow="1802" trgRow="4371" color="EX-blue" />
    <link srcID="8236" trgID="10647" rel="pRr" directed="false" shadow="true" shadowCol="148801" srcRow="1803" trgRow="4371" color="EX-orange" />
    <link srcID="10647" trgID="9224" rel="pRr" directed="false" shadow="true" shadowCol="148802" srcRow="4371" trgRow="1806" color="EX-dark-cyan" />
    <link srcID="8576" trgID="10647" rel="pRr" directed="false" shadow="true" shadowCol="148803" srcRow="1808" trgRow="4371" color="EX-red" />
    <link srcID="9166" trgID="10647" rel="pRr" directed="false" shadow="true" shadowCol="148804" srcRow="1810" trgRow="4371" color="EX-dark-orange" />
    <link srcID="8677" trgID="10647" rel="pRr" directed="false" shadow="true" shadowCol="148805" srcRow="1811" trgRow="4371" color="EX-dark-gray-purple" />
    <link srcID="10143" trgID="10647" rel="pRr" directed="false" shadow="true" shadowCol="148806" srcRow="1913" trgRow="4371" color="EX-cyan" />
    <link srcID="8804" trgID="10647" rel="pRr" directed="false" shadow="true" shadowCol="148807" srcRow="1924" trgRow="4371" color="EX-yellow-orange" />
    <link srcID="9781" trgID="10647" rel="pRr" directed="false" shadow="true" shadowCol="148808" srcRow="1946" trgRow="4371" color="EX-pure-blue" />
    <link srcID="10193" trgID="10647" rel="pRr" directed="false" shadow="true" shadowCol="148809" srcRow="2126" trgRow="4371" color="EX-dark-yellow-green" />
    <link srcID="10647" trgID="10302" rel="pRr" directed="false" shadow="true" shadowCol="148810" srcRow="4371" trgRow="2244" color="EX-dark-magenta" />
    <link srcID="11603" trgID="9654" rel="pRr" directed="false" shadow="true" shadowCol="148811" srcRow="4372" trgRow="628" color="EX-dark-green" />
    <link srcID="11603" trgID="9172" rel="pRr" directed="false" shadow="true" shadowCol="148812" srcRow="4372" trgRow="770" color="EX-blue-magenta" />
    <link srcID="11603" trgID="9415" rel="pRr" directed="false" shadow="true" shadowCol="148813" srcRow="4372" trgRow="1282" color="EX-yellow-green" />
    <link srcID="8693" trgID="11603" rel="pRr" directed="false" shadow="true" shadowCol="148814" srcRow="1744" trgRow="4372" color="EX-magenta" />
    <link srcID="11603" trgID="10360" rel="pRr" directed="false" shadow="true" shadowCol="148815" srcRow="4372" trgRow="1745" color="EX-green" />
    <link srcID="9608" trgID="11603" rel="pRr" directed="false" shadow="true" shadowCol="148816" srcRow="1802" trgRow="4372" color="EX-yellow" />
    <link srcID="11603" trgID="8236" rel="pRr" directed="false" shadow="true" shadowCol="148817" srcRow="4372" trgRow="1803" color="EX-purple" />
    <link srcID="11603" trgID="8447" rel="pRr" directed="false" shadow="true" shadowCol="148818" srcRow="4372" trgRow="1804" color="EX-dark-purple" />
    <link srcID="11603" trgID="9224" rel="pRr" directed="false" shadow="true" shadowCol="148819" srcRow="4372" trgRow="1806" color="EX-dark-red" />
    <link srcID="11603" trgID="8576" rel="pRr" directed="false" shadow="true" shadowCol="148820" srcRow="4372" trgRow="1808" color="EX-pale-green" />
    <link srcID="11603" trgID="9166" rel="pRr" directed="false" shadow="true" shadowCol="148821" srcRow="4372" trgRow="1810" color="EX-pale-blue" />
    <link srcID="8399" trgID="11603" rel="pRr" directed="false" shadow="true" shadowCol="148822" srcRow="1826" trgRow="4372" color="EX-dark-tan" />
    <link srcID="11603" trgID="8391" rel="pRr" directed="false" shadow="true" shadowCol="148823" srcRow="4372" trgRow="1831" color="EX-pale-blue-magenta" />
    <link srcID="11603" trgID="10307" rel="pRr" directed="false" shadow="true" shadowCol="148824" srcRow="4372" trgRow="1893" color="EX-pale-yellow orange" />
    <link srcID="8804" trgID="11603" rel="pRr" directed="false" shadow="true" shadowCol="148825" srcRow="1924" trgRow="4372" color="EX-medium-magenta" />
    <link srcID="11603" trgID="10169" rel="pRr" directed="false" shadow="true" shadowCol="148826" srcRow="4372" trgRow="1937" color="EX-pale-red" />
    <link srcID="11603" trgID="9222" rel="pRr" directed="false" shadow="true" shadowCol="148827" srcRow="4372" trgRow="2151" color="EX-pale-cyan" />
    <link srcID="11603" trgID="9769" rel="pRr" directed="false" shadow="true" shadowCol="148828" srcRow="4372" trgRow="2182" color="EX-pale-yellow-green" />
    <link srcID="13330" trgID="9654" rel="pRr" directed="false" shadow="true" shadowCol="148829" srcRow="4373" trgRow="628" color="EX-pale-purple" />
    <link srcID="13330" trgID="9705" rel="pRr" directed="false" shadow="true" shadowCol="148830" srcRow="4373" trgRow="812" color="EX-pale-magenta" />
    <link srcID="9446" trgID="13330" rel="pRr" directed="false" shadow="true" shadowCol="148831" srcRow="1263" trgRow="4373" color="EX-pale-red-orange" />
    <link srcID="13330" trgID="9921" rel="pRr" directed="false" shadow="true" shadowCol="148832" srcRow="4373" trgRow="1453" color="EX-blue" />
    <link srcID="9608" trgID="13330" rel="pRr" directed="false" shadow="true" shadowCol="148833" srcRow="1802" trgRow="4373" color="EX-orange" />
    <link srcID="13330" trgID="8447" rel="pRr" directed="false" shadow="true" shadowCol="148834" srcRow="4373" trgRow="1804" color="EX-dark-cyan" />
    <link srcID="13330" trgID="9261" rel="pRr" directed="false" shadow="true" shadowCol="148835" srcRow="4373" trgRow="1805" color="EX-red" />
    <link srcID="9320" trgID="13330" rel="pRr" directed="false" shadow="true" shadowCol="148836" srcRow="1921" trgRow="4373" color="EX-dark-orange" />
    <link srcID="13330" trgID="9346" rel="pRr" directed="false" shadow="true" shadowCol="148837" srcRow="4373" trgRow="1944" color="EX-dark-gray-purple" />
    <link srcID="13330" trgID="8487" rel="pRr" directed="false" shadow="true" shadowCol="148838" srcRow="4373" trgRow="2102" color="EX-cyan" />
    <link srcID="13330" trgID="8529" rel="pRr" directed="false" shadow="true" shadowCol="148839" srcRow="4373" trgRow="2129" color="EX-yellow-orange" />
    <link srcID="13179" trgID="9654" rel="pRr" directed="false" shadow="true" shadowCol="148840" srcRow="4374" trgRow="628" color="EX-pure-blue" />
    <link srcID="13179" trgID="8315" rel="pRr" directed="false" shadow="true" shadowCol="148841" srcRow="4374" trgRow="696" color="EX-dark-yellow-green" />
    <link srcID="13179" trgID="9742" rel="pRr" directed="false" shadow="true" shadowCol="148842" srcRow="4374" trgRow="758" color="EX-dark-magenta" />
    <link srcID="13179" trgID="8300" rel="pRr" directed="false" shadow="true" shadowCol="148843" srcRow="4374" trgRow="1337" color="EX-dark-green" />
    <link srcID="13179" trgID="8325" rel="pRr" directed="false" shadow="true" shadowCol="148844" srcRow="4374" trgRow="1527" color="EX-blue-magenta" />
    <link srcID="9706" trgID="13179" rel="pRr" directed="false" shadow="true" shadowCol="148845" srcRow="1638" trgRow="4374" color="EX-yellow-green" />
    <link srcID="9608" trgID="13179" rel="pRr" directed="false" shadow="true" shadowCol="148846" srcRow="1802" trgRow="4374" color="EX-magenta" />
    <link srcID="10274" trgID="13179" rel="pRr" directed="false" shadow="true" shadowCol="148847" srcRow="1809" trgRow="4374" color="EX-green" />
    <link srcID="8940" trgID="13179" rel="pRr" directed="false" shadow="true" shadowCol="148848" srcRow="1898" trgRow="4374" color="EX-yellow" />
    <link srcID="10169" trgID="13179" rel="pRr" directed="false" shadow="true" shadowCol="148849" srcRow="1937" trgRow="4374" color="EX-purple" />
    <link srcID="13179" trgID="10458" rel="pRr" directed="false" shadow="true" shadowCol="148850" srcRow="4374" trgRow="1996" color="EX-dark-purple" />
    <link srcID="13179" trgID="8323" rel="pRr" directed="false" shadow="true" shadowCol="148851" srcRow="4374" trgRow="2086" color="EX-dark-red" />
    <link srcID="11551" trgID="9654" rel="pRr" directed="false" shadow="true" shadowCol="148852" srcRow="4375" trgRow="628" color="EX-pale-green" />
    <link srcID="11551" trgID="9583" rel="pRr" directed="false" shadow="true" shadowCol="148853" srcRow="4375" trgRow="652" color="EX-pale-blue" />
    <link srcID="11551" trgID="10254" rel="pRr" directed="false" shadow="true" shadowCol="148854" srcRow="4375" trgRow="753" color="EX-dark-tan" />
    <link srcID="9742" trgID="11551" rel="pRr" directed="false" shadow="true" shadowCol="148855" srcRow="758" trgRow="4375" color="EX-pale-blue-magenta" />
    <link srcID="11551" trgID="10527" rel="pRr" directed="false" shadow="true" shadowCol="148856" srcRow="4375" trgRow="759" color="EX-pale-yellow orange" />
    <link srcID="9000" trgID="11551" rel="pRr" directed="false" shadow="true" shadowCol="148857" srcRow="1443" trgRow="4375" color="EX-medium-magenta" />
    <link srcID="9022" trgID="11551" rel="pRr" directed="false" shadow="true" shadowCol="148858" srcRow="1462" trgRow="4375" color="EX-pale-red" />
    <link srcID="8940" trgID="11551" rel="pRr" directed="false" shadow="true" shadowCol="148859" srcRow="1898" trgRow="4375" color="EX-pale-cyan" />
    <link srcID="9300" trgID="11551" rel="pRr" directed="false" shadow="true" shadowCol="148860" srcRow="1978" trgRow="4375" color="EX-pale-yellow-green" />
    <link srcID="10179" trgID="11551" rel="pRr" directed="false" shadow="true" shadowCol="148861" srcRow="2080" trgRow="4375" color="EX-pale-purple" />
    <link srcID="11551" trgID="9245" rel="pRr" directed="false" shadow="true" shadowCol="148862" srcRow="4375" trgRow="2081" color="EX-pale-magenta" />
    <link srcID="11551" trgID="8960" rel="pRr" directed="false" shadow="true" shadowCol="148863" srcRow="4375" trgRow="2156" color="EX-pale-red-orange" />
    <link srcID="11551" trgID="10098" rel="pRr" directed="false" shadow="true" shadowCol="148864" srcRow="4375" trgRow="2231" color="EX-blue" />
    <link srcID="11152" trgID="9654" rel="pRr" directed="false" shadow="true" shadowCol="148865" srcRow="4376" trgRow="628" color="EX-orange" />
    <link srcID="11152" trgID="10081" rel="pRr" directed="false" shadow="true" shadowCol="148866" srcRow="4376" trgRow="722" color="EX-dark-cyan" />
    <link srcID="9685" trgID="11152" rel="pRr" directed="false" shadow="true" shadowCol="148867" srcRow="979" trgRow="4376" color="EX-red" />
    <link srcID="11152" trgID="9364" rel="pRr" directed="false" shadow="true" shadowCol="148868" srcRow="4376" trgRow="1000" color="EX-dark-orange" />
    <link srcID="8896" trgID="11152" rel="pRr" directed="false" shadow="true" shadowCol="148869" srcRow="1185" trgRow="4376" color="EX-dark-gray-purple" />
    <link srcID="11152" trgID="8330" rel="pRr" directed="false" shadow="true" shadowCol="148870" srcRow="4376" trgRow="1511" color="EX-cyan" />
    <link srcID="9608" trgID="11152" rel="pRr" directed="false" shadow="true" shadowCol="148871" srcRow="1802" trgRow="4376" color="EX-yellow-orange" />
    <link srcID="9203" trgID="11152" rel="pRr" directed="false" shadow="true" shadowCol="148872" srcRow="1851" trgRow="4376" color="EX-pure-blue" />
    <link srcID="9783" trgID="11152" rel="pRr" directed="false" shadow="true" shadowCol="148873" srcRow="1935" trgRow="4376" color="EX-dark-yellow-green" />
    <link srcID="11152" trgID="10375" rel="pRr" directed="false" shadow="true" shadowCol="148874" srcRow="4376" trgRow="2015" color="EX-dark-magenta" />
    <link srcID="11152" trgID="8961" rel="pRr" directed="false" shadow="true" shadowCol="148875" srcRow="4376" trgRow="2116" color="EX-dark-green" />
    <link srcID="11152" trgID="8993" rel="pRr" directed="false" shadow="true" shadowCol="148876" srcRow="4376" trgRow="2124" color="EX-blue-magenta" />
    <link srcID="9958" trgID="11152" rel="pRr" directed="false" shadow="true" shadowCol="148877" srcRow="2277" trgRow="4376" color="EX-yellow-green" />
    <link srcID="9654" trgID="11088" rel="pRr" directed="false" shadow="true" shadowCol="148878" srcRow="628" trgRow="4377" color="EX-magenta" />
    <link srcID="11088" trgID="8832" rel="pRr" directed="false" shadow="true" shadowCol="148879" srcRow="4377" trgRow="719" color="EX-green" />
    <link srcID="8919" trgID="11088" rel="pRr" directed="false" shadow="true" shadowCol="148880" srcRow="773" trgRow="4377" color="EX-yellow" />
    <link srcID="8850" trgID="11088" rel="pRr" directed="false" shadow="true" shadowCol="148881" srcRow="1243" trgRow="4377" color="EX-purple" />
    <link srcID="11088" trgID="9987" rel="pRr" directed="false" shadow="true" shadowCol="148882" srcRow="4377" trgRow="1354" color="EX-dark-purple" />
    <link srcID="10360" trgID="11088" rel="pRr" directed="false" shadow="true" shadowCol="148883" srcRow="1745" trgRow="4377" color="EX-dark-red" />
    <link srcID="11088" trgID="8236" rel="pRr" directed="false" shadow="true" shadowCol="148884" srcRow="4377" trgRow="1803" color="EX-pale-green" />
    <link srcID="10312" trgID="11088" rel="pRr" directed="false" shadow="true" shadowCol="148885" srcRow="2313" trgRow="4377" color="EX-pale-blue" />
    <link srcID="9654" trgID="13287" rel="pRr" directed="false" shadow="true" shadowCol="148886" srcRow="628" trgRow="4378" color="EX-dark-tan" />
    <link srcID="8211" trgID="13287" rel="pRr" directed="false" shadow="true" shadowCol="148887" srcRow="646" trgRow="4378" color="EX-pale-blue-magenta" />
    <link srcID="13287" trgID="8641" rel="pRr" directed="false" shadow="true" shadowCol="148888" srcRow="4378" trgRow="724" color="EX-pale-yellow orange" />
    <link srcID="8607" trgID="13287" rel="pRr" directed="false" shadow="true" shadowCol="148889" srcRow="769" trgRow="4378" color="EX-medium-magenta" />
    <link srcID="9789" trgID="13287" rel="pRr" directed="false" shadow="true" shadowCol="148890" srcRow="805" trgRow="4378" color="EX-pale-red" />
    <link srcID="13287" trgID="8387" rel="pRr" directed="false" shadow="true" shadowCol="148891" srcRow="4378" trgRow="1194" color="EX-pale-cyan" />
    <link srcID="9393" trgID="13287" rel="pRr" directed="false" shadow="true" shadowCol="148892" srcRow="1285" trgRow="4378" color="EX-pale-yellow-green" />
    <link srcID="9688" trgID="13287" rel="pRr" directed="false" shadow="true" shadowCol="148893" srcRow="1290" trgRow="4378" color="EX-pale-purple" />
    <link srcID="9553" trgID="13287" rel="pRr" directed="false" shadow="true" shadowCol="148894" srcRow="1333" trgRow="4378" color="EX-pale-magenta" />
    <link srcID="8266" trgID="13287" rel="pRr" directed="false" shadow="true" shadowCol="148895" srcRow="1374" trgRow="4378" color="EX-pale-red-orange" />
    <link srcID="8693" trgID="13287" rel="pRr" directed="false" shadow="true" shadowCol="148896" srcRow="1744" trgRow="4378" color="EX-blue" />
    <link srcID="9608" trgID="13287" rel="pRr" directed="false" shadow="true" shadowCol="148897" srcRow="1802" trgRow="4378" color="EX-orange" />
    <link srcID="13287" trgID="8447" rel="pRr" directed="false" shadow="true" shadowCol="148898" srcRow="4378" trgRow="1804" color="EX-dark-cyan" />
    <link srcID="13287" trgID="8458" rel="pRr" directed="false" shadow="true" shadowCol="148899" srcRow="4378" trgRow="1896" color="EX-red" />
    <link srcID="9320" trgID="13287" rel="pRr" directed="false" shadow="true" shadowCol="148900" srcRow="1921" trgRow="4378" color="EX-dark-orange" />
    <link srcID="13287" trgID="8617" rel="pRr" directed="false" shadow="true" shadowCol="148901" srcRow="4378" trgRow="1943" color="EX-dark-gray-purple" />
    <link srcID="13287" trgID="9346" rel="pRr" directed="false" shadow="true" shadowCol="148902" srcRow="4378" trgRow="1944" color="EX-cyan" />
    <link srcID="9654" trgID="12126" rel="pRr" directed="false" shadow="true" shadowCol="148903" srcRow="628" trgRow="4379" color="EX-yellow-orange" />
    <link srcID="10227" trgID="12126" rel="pRr" directed="false" shadow="true" shadowCol="148904" srcRow="655" trgRow="4379" color="EX-pure-blue" />
    <link srcID="12126" trgID="8468" rel="pRr" directed="false" shadow="true" shadowCol="148905" srcRow="4379" trgRow="750" color="EX-dark-yellow-green" />
    <link srcID="9659" trgID="12126" rel="pRr" directed="false" shadow="true" shadowCol="148906" srcRow="761" trgRow="4379" color="EX-dark-magenta" />
    <link srcID="12126" trgID="8520" rel="pRr" directed="false" shadow="true" shadowCol="148907" srcRow="4379" trgRow="880" color="EX-dark-green" />
    <link srcID="10584" trgID="12126" rel="pRr" directed="false" shadow="true" shadowCol="148908" srcRow="1103" trgRow="4379" color="EX-blue-magenta" />
    <link srcID="8300" trgID="12126" rel="pRr" directed="false" shadow="true" shadowCol="148909" srcRow="1337" trgRow="4379" color="EX-yellow-green" />
    <link srcID="12126" trgID="9075" rel="pRr" directed="false" shadow="true" shadowCol="148910" srcRow="4379" trgRow="1442" color="EX-magenta" />
    <link srcID="9608" trgID="12126" rel="pRr" directed="false" shadow="true" shadowCol="148911" srcRow="1802" trgRow="4379" color="EX-green" />
    <link srcID="12126" trgID="8236" rel="pRr" directed="false" shadow="true" shadowCol="148912" srcRow="4379" trgRow="1803" color="EX-yellow" />
    <link srcID="8212" trgID="12126" rel="pRr" directed="false" shadow="true" shadowCol="148913" srcRow="1900" trgRow="4379" color="EX-purple" />
    <link srcID="9783" trgID="12126" rel="pRr" directed="false" shadow="true" shadowCol="148914" srcRow="1935" trgRow="4379" color="EX-dark-purple" />
    <link srcID="9300" trgID="12126" rel="pRr" directed="false" shadow="true" shadowCol="148915" srcRow="1978" trgRow="4379" color="EX-dark-red" />
    <link srcID="9654" trgID="11913" rel="pRr" directed="false" shadow="true" shadowCol="148916" srcRow="628" trgRow="4380" color="EX-pale-green" />
    <link srcID="8320" trgID="11913" rel="pRr" directed="false" shadow="true" shadowCol="148917" srcRow="930" trgRow="4380" color="EX-pale-blue" />
    <link srcID="11913" trgID="9599" rel="pRr" directed="false" shadow="true" shadowCol="148918" srcRow="4380" trgRow="1027" color="EX-dark-tan" />
    <link srcID="8297" trgID="11913" rel="pRr" directed="false" shadow="true" shadowCol="148919" srcRow="1108" trgRow="4380" color="EX-pale-blue-magenta" />
    <link srcID="9532" trgID="11913" rel="pRr" directed="false" shadow="true" shadowCol="148920" srcRow="1279" trgRow="4380" color="EX-pale-yellow orange" />
    <link srcID="10393" trgID="11913" rel="pRr" directed="false" shadow="true" shadowCol="148921" srcRow="1310" trgRow="4380" color="EX-medium-magenta" />
    <link srcID="8332" trgID="11913" rel="pRr" directed="false" shadow="true" shadowCol="148922" srcRow="1378" trgRow="4380" color="EX-pale-red" />
    <link srcID="10157" trgID="11913" rel="pRr" directed="false" shadow="true" shadowCol="148923" srcRow="1872" trgRow="4380" color="EX-pale-cyan" />
    <link srcID="10178" trgID="11913" rel="pRr" directed="false" shadow="true" shadowCol="148924" srcRow="1939" trgRow="4380" color="EX-pale-yellow-green" />
    <link srcID="11913" trgID="8926" rel="pRr" directed="false" shadow="true" shadowCol="148925" srcRow="4380" trgRow="2302" color="EX-pale-purple" />
    <link srcID="9634" trgID="11913" rel="pRr" directed="false" shadow="true" shadowCol="148926" srcRow="2306" trgRow="4380" color="EX-pale-magenta" />
    <link srcID="8911" trgID="11913" rel="pRr" directed="false" shadow="true" shadowCol="148927" srcRow="2358" trgRow="4380" color="EX-pale-red-orange" />
    <link srcID="9654" trgID="10679" rel="pRr" directed="false" shadow="true" shadowCol="148928" srcRow="628" trgRow="4381" color="EX-blue" />
    <link srcID="8311" trgID="10679" rel="pRr" directed="false" shadow="true" shadowCol="148929" srcRow="741" trgRow="4381" color="EX-orange" />
    <link srcID="10679" trgID="8872" rel="pRr" directed="false" shadow="true" shadowCol="148930" srcRow="4381" trgRow="1822" color="EX-dark-cyan" />
    <link srcID="10169" trgID="10679" rel="pRr" directed="false" shadow="true" shadowCol="148931" srcRow="1937" trgRow="4381" color="EX-red" />
    <link srcID="9880" trgID="10679" rel="pRr" directed="false" shadow="true" shadowCol="148932" srcRow="2166" trgRow="4381" color="EX-dark-orange" />
    <link srcID="9654" trgID="13132" rel="pRr" directed="false" shadow="true" shadowCol="148933" srcRow="628" trgRow="4382" color="EX-dark-gray-purple" />
    <link srcID="9963" trgID="13132" rel="pRr" directed="false" shadow="true" shadowCol="148934" srcRow="728" trgRow="4382" color="EX-cyan" />
    <link srcID="10473" trgID="13132" rel="pRr" directed="false" shadow="true" shadowCol="148935" srcRow="814" trgRow="4382" color="EX-yellow-orange" />
    <link srcID="10391" trgID="13132" rel="pRr" directed="false" shadow="true" shadowCol="148936" srcRow="1203" trgRow="4382" color="EX-pure-blue" />
    <link srcID="8788" trgID="13132" rel="pRr" directed="false" shadow="true" shadowCol="148937" srcRow="1240" trgRow="4382" color="EX-dark-yellow-green" />
    <link srcID="9322" trgID="13132" rel="pRr" directed="false" shadow="true" shadowCol="148938" srcRow="1336" trgRow="4382" color="EX-dark-magenta" />
    <link srcID="8236" trgID="13132" rel="pRr" directed="false" shadow="true" shadowCol="148939" srcRow="1803" trgRow="4382" color="EX-dark-green" />
    <link srcID="13132" trgID="8447" rel="pRr" directed="false" shadow="true" shadowCol="148940" srcRow="4382" trgRow="1804" color="EX-blue-magenta" />
    <link srcID="9261" trgID="13132" rel="pRr" directed="false" shadow="true" shadowCol="148941" srcRow="1805" trgRow="4382" color="EX-yellow-green" />
    <link srcID="9225" trgID="13132" rel="pRr" directed="false" shadow="true" shadowCol="148942" srcRow="2145" trgRow="4382" color="EX-magenta" />
    <link srcID="8776" trgID="13132" rel="pRr" directed="false" shadow="true" shadowCol="148943" srcRow="2176" trgRow="4382" color="EX-green" />
    <link srcID="8464" trgID="13132" rel="pRr" directed="false" shadow="true" shadowCol="148944" srcRow="2282" trgRow="4382" color="EX-yellow" />
    <link srcID="8634" trgID="13132" rel="pRr" directed="false" shadow="true" shadowCol="148945" srcRow="2287" trgRow="4382" color="EX-purple" />
    <link srcID="9584" trgID="13132" rel="pRr" directed="false" shadow="true" shadowCol="148946" srcRow="2292" trgRow="4382" color="EX-dark-purple" />
    <link srcID="9654" trgID="11170" rel="pRr" directed="false" shadow="true" shadowCol="148947" srcRow="628" trgRow="4383" color="EX-dark-red" />
    <link srcID="9048" trgID="11170" rel="pRr" directed="false" shadow="true" shadowCol="148948" srcRow="931" trgRow="4383" color="EX-pale-green" />
    <link srcID="9685" trgID="11170" rel="pRr" directed="false" shadow="true" shadowCol="148949" srcRow="979" trgRow="4383" color="EX-pale-blue" />
    <link srcID="9454" trgID="11170" rel="pRr" directed="false" shadow="true" shadowCol="148950" srcRow="1235" trgRow="4383" color="EX-dark-tan" />
    <link srcID="9395" trgID="11170" rel="pRr" directed="false" shadow="true" shadowCol="148951" srcRow="1390" trgRow="4383" color="EX-pale-blue-magenta" />
    <link srcID="10157" trgID="11170" rel="pRr" directed="false" shadow="true" shadowCol="148952" srcRow="1872" trgRow="4383" color="EX-pale-yellow orange" />
    <link srcID="10179" trgID="11170" rel="pRr" directed="false" shadow="true" shadowCol="148953" srcRow="2080" trgRow="4383" color="EX-medium-magenta" />
    <link srcID="11170" trgID="9785" rel="pRr" directed="false" shadow="true" shadowCol="148954" srcRow="4383" trgRow="2154" color="EX-pale-red" />
    <link srcID="9958" trgID="11170" rel="pRr" directed="false" shadow="true" shadowCol="148955" srcRow="2277" trgRow="4383" color="EX-pale-cyan" />
    <link srcID="9654" trgID="10625" rel="pRr" directed="false" shadow="true" shadowCol="148956" srcRow="628" trgRow="4384" color="EX-pale-yellow-green" />
    <link srcID="9678" trgID="10625" rel="pRr" directed="false" shadow="true" shadowCol="148957" srcRow="740" trgRow="4384" color="EX-pale-purple" />
    <link srcID="9496" trgID="10625" rel="pRr" directed="false" shadow="true" shadowCol="148958" srcRow="997" trgRow="4384" color="EX-pale-magenta" />
    <link srcID="8982" trgID="10625" rel="pRr" directed="false" shadow="true" shadowCol="148959" srcRow="1115" trgRow="4384" color="EX-pale-red-orange" />
    <link srcID="8693" trgID="10625" rel="pRr" directed="false" shadow="true" shadowCol="148960" srcRow="1744" trgRow="4384" color="EX-blue" />
    <link srcID="9608" trgID="10625" rel="pRr" directed="false" shadow="true" shadowCol="148961" srcRow="1802" trgRow="4384" color="EX-orange" />
    <link srcID="8447" trgID="10625" rel="pRr" directed="false" shadow="true" shadowCol="148962" srcRow="1804" trgRow="4384" color="EX-dark-cyan" />
    <link srcID="9306" trgID="10625" rel="pRr" directed="false" shadow="true" shadowCol="148963" srcRow="1903" trgRow="4384" color="EX-red" />
    <link srcID="9300" trgID="10625" rel="pRr" directed="false" shadow="true" shadowCol="148964" srcRow="1978" trgRow="4384" color="EX-dark-orange" />
    <link srcID="10458" trgID="10625" rel="pRr" directed="false" shadow="true" shadowCol="148965" srcRow="1996" trgRow="4384" color="EX-dark-gray-purple" />
    <link srcID="8960" trgID="10625" rel="pRr" directed="false" shadow="true" shadowCol="148966" srcRow="2156" trgRow="4384" color="EX-cyan" />
    <link srcID="10447" trgID="10625" rel="pRr" directed="false" shadow="true" shadowCol="148967" srcRow="2188" trgRow="4384" color="EX-yellow-orange" />
    <link srcID="8389" trgID="10625" rel="pRr" directed="false" shadow="true" shadowCol="148968" srcRow="2367" trgRow="4384" color="EX-pure-blue" />
    <link srcID="9654" trgID="10629" rel="pRr" directed="false" shadow="true" shadowCol="148969" srcRow="628" trgRow="4385" color="EX-dark-yellow-green" />
    <link srcID="10573" trgID="10629" rel="pRr" directed="false" shadow="true" shadowCol="148970" srcRow="1011" trgRow="4385" color="EX-dark-magenta" />
    <link srcID="8792" trgID="10629" rel="pRr" directed="false" shadow="true" shadowCol="148971" srcRow="1182" trgRow="4385" color="EX-dark-green" />
    <link srcID="9198" trgID="10629" rel="pRr" directed="false" shadow="true" shadowCol="148972" srcRow="1298" trgRow="4385" color="EX-blue-magenta" />
    <link srcID="9173" trgID="10629" rel="pRr" directed="false" shadow="true" shadowCol="148973" srcRow="1437" trgRow="4385" color="EX-yellow-green" />
    <link srcID="8693" trgID="10629" rel="pRr" directed="false" shadow="true" shadowCol="148974" srcRow="1744" trgRow="4385" color="EX-magenta" />
    <link srcID="9608" trgID="10629" rel="pRr" directed="false" shadow="true" shadowCol="148975" srcRow="1802" trgRow="4385" color="EX-green" />
    <link srcID="8236" trgID="10629" rel="pRr" directed="false" shadow="true" shadowCol="148976" srcRow="1803" trgRow="4385" color="EX-yellow" />
    <link srcID="10629" trgID="9224" rel="pRr" directed="false" shadow="true" shadowCol="148977" srcRow="4385" trgRow="1806" color="EX-purple" />
    <link srcID="8576" trgID="10629" rel="pRr" directed="false" shadow="true" shadowCol="148978" srcRow="1808" trgRow="4385" color="EX-dark-purple" />
    <link srcID="9309" trgID="10629" rel="pRr" directed="false" shadow="true" shadowCol="148979" srcRow="1869" trgRow="4385" color="EX-dark-red" />
    <link srcID="9320" trgID="10629" rel="pRr" directed="false" shadow="true" shadowCol="148980" srcRow="1921" trgRow="4385" color="EX-pale-green" />
    <link srcID="8617" trgID="10629" rel="pRr" directed="false" shadow="true" shadowCol="148981" srcRow="1943" trgRow="4385" color="EX-pale-blue" />
    <link srcID="8755" trgID="10629" rel="pRr" directed="false" shadow="true" shadowCol="148982" srcRow="1977" trgRow="4385" color="EX-dark-tan" />
    <link srcID="9031" trgID="10629" rel="pRr" directed="false" shadow="true" shadowCol="148983" srcRow="2003" trgRow="4385" color="EX-pale-blue-magenta" />
    <link srcID="10375" trgID="10629" rel="pRr" directed="false" shadow="true" shadowCol="148984" srcRow="2015" trgRow="4385" color="EX-pale-yellow orange" />
    <link srcID="9907" trgID="10629" rel="pRr" directed="false" shadow="true" shadowCol="148985" srcRow="2092" trgRow="4385" color="EX-medium-magenta" />
    <link srcID="8396" trgID="10629" rel="pRr" directed="false" shadow="true" shadowCol="148986" srcRow="2094" trgRow="4385" color="EX-pale-red" />
    <link srcID="9654" trgID="10641" rel="pRr" directed="false" shadow="true" shadowCol="148987" srcRow="628" trgRow="4386" color="EX-pale-cyan" />
    <link srcID="8641" trgID="10641" rel="pRr" directed="false" shadow="true" shadowCol="148988" srcRow="724" trgRow="4386" color="EX-pale-yellow-green" />
    <link srcID="9392" trgID="10641" rel="pRr" directed="false" shadow="true" shadowCol="148989" srcRow="766" trgRow="4386" color="EX-pale-purple" />
    <link srcID="9369" trgID="10641" rel="pRr" directed="false" shadow="true" shadowCol="148990" srcRow="789" trgRow="4386" color="EX-pale-magenta" />
    <link srcID="9938" trgID="10641" rel="pRr" directed="false" shadow="true" shadowCol="148991" srcRow="861" trgRow="4386" color="EX-pale-red-orange" />
    <link srcID="9054" trgID="10641" rel="pRr" directed="false" shadow="true" shadowCol="148992" srcRow="948" trgRow="4386" color="EX-blue" />
    <link srcID="9855" trgID="10641" rel="pRr" directed="false" shadow="true" shadowCol="148993" srcRow="1074" trgRow="4386" color="EX-orange" />
    <link srcID="8693" trgID="10641" rel="pRr" directed="false" shadow="true" shadowCol="148994" srcRow="1744" trgRow="4386" color="EX-dark-cyan" />
    <link srcID="10360" trgID="10641" rel="pRr" directed="false" shadow="true" shadowCol="148995" srcRow="1745" trgRow="4386" color="EX-red" />
    <link srcID="10380" trgID="10641" rel="pRr" directed="false" shadow="true" shadowCol="148996" srcRow="1782" trgRow="4386" color="EX-dark-orange" />
    <link srcID="8236" trgID="10641" rel="pRr" directed="false" shadow="true" shadowCol="148997" srcRow="1803" trgRow="4386" color="EX-dark-gray-purple" />
    <link srcID="8421" trgID="10641" rel="pRr" directed="false" shadow="true" shadowCol="148998" srcRow="1807" trgRow="4386" color="EX-cyan" />
    <link srcID="9680" trgID="10641" rel="pRr" directed="false" shadow="true" shadowCol="148999" srcRow="1906" trgRow="4386" color="EX-yellow-orange" />
    <link srcID="10359" trgID="10641" rel="pRr" directed="false" shadow="true" shadowCol="149000" srcRow="2136" trgRow="4386" color="EX-pure-blue" />
    <link srcID="13868" trgID="9654" rel="pRr" directed="false" shadow="true" shadowCol="149001" srcRow="4387" trgRow="628" color="EX-dark-yellow-green" />
    <link srcID="13868" trgID="9887" rel="pRr" directed="false" shadow="true" shadowCol="149002" srcRow="4387" trgRow="754" color="EX-dark-magenta" />
    <link srcID="13868" trgID="10439" rel="pRr" directed="false" shadow="true" shadowCol="149003" srcRow="4387" trgRow="900" color="EX-dark-green" />
    <link srcID="13868" trgID="9048" rel="pRr" directed="false" shadow="true" shadowCol="149004" srcRow="4387" trgRow="931" color="EX-blue-magenta" />
    <link srcID="13868" trgID="10010" rel="pRr" directed="false" shadow="true" shadowCol="149005" srcRow="4387" trgRow="1317" color="EX-yellow-green" />
    <link srcID="13868" trgID="10226" rel="pRr" directed="false" shadow="true" shadowCol="149006" srcRow="4387" trgRow="1401" color="EX-magenta" />
    <link srcID="9320" trgID="13868" rel="pRr" directed="false" shadow="true" shadowCol="149007" srcRow="1921" trgRow="4387" color="EX-green" />
    <link srcID="13868" trgID="10169" rel="pRr" directed="false" shadow="true" shadowCol="149008" srcRow="4387" trgRow="1937" color="EX-yellow" />
    <link srcID="13868" trgID="8617" rel="pRr" directed="false" shadow="true" shadowCol="149009" srcRow="4387" trgRow="1943" color="EX-purple" />
    <link srcID="13868" trgID="9346" rel="pRr" directed="false" shadow="true" shadowCol="149010" srcRow="4387" trgRow="1944" color="EX-dark-purple" />
    <link srcID="13868" trgID="8561" rel="pRr" directed="false" shadow="true" shadowCol="149011" srcRow="4387" trgRow="1980" color="EX-dark-red" />
    <link srcID="13868" trgID="9035" rel="pRr" directed="false" shadow="true" shadowCol="149012" srcRow="4387" trgRow="2089" color="EX-pale-green" />
    <link srcID="13868" trgID="9907" rel="pRr" directed="false" shadow="true" shadowCol="149013" srcRow="4387" trgRow="2092" color="EX-pale-blue" />
    <link srcID="13868" trgID="8436" rel="pRr" directed="false" shadow="true" shadowCol="149014" srcRow="4387" trgRow="2130" color="EX-dark-tan" />
    <link srcID="13868" trgID="10122" rel="pRr" directed="false" shadow="true" shadowCol="149015" srcRow="4387" trgRow="2210" color="EX-pale-blue-magenta" />
    <link srcID="12416" trgID="9654" rel="pRr" directed="false" shadow="true" shadowCol="149016" srcRow="4388" trgRow="628" color="EX-pale-yellow orange" />
    <link srcID="12416" trgID="10210" rel="pRr" directed="false" shadow="true" shadowCol="149017" srcRow="4388" trgRow="749" color="EX-medium-magenta" />
    <link srcID="12416" trgID="9529" rel="pRr" directed="false" shadow="true" shadowCol="149018" srcRow="4388" trgRow="1679" color="EX-pale-red" />
    <link srcID="9608" trgID="12416" rel="pRr" directed="false" shadow="true" shadowCol="149019" srcRow="1802" trgRow="4388" color="EX-pale-cyan" />
    <link srcID="12416" trgID="8447" rel="pRr" directed="false" shadow="true" shadowCol="149020" srcRow="4388" trgRow="1804" color="EX-pale-yellow-green" />
    <link srcID="12416" trgID="9261" rel="pRr" directed="false" shadow="true" shadowCol="149021" srcRow="4388" trgRow="1805" color="EX-pale-purple" />
    <link srcID="12416" trgID="8872" rel="pRr" directed="false" shadow="true" shadowCol="149022" srcRow="4388" trgRow="1822" color="EX-pale-magenta" />
    <link srcID="12416" trgID="10157" rel="pRr" directed="false" shadow="true" shadowCol="149023" srcRow="4388" trgRow="1872" color="EX-pale-red-orange" />
    <link srcID="12416" trgID="10307" rel="pRr" directed="false" shadow="true" shadowCol="149024" srcRow="4388" trgRow="1893" color="EX-blue" />
    <link srcID="9320" trgID="12416" rel="pRr" directed="false" shadow="true" shadowCol="149025" srcRow="1921" trgRow="4388" color="EX-orange" />
    <link srcID="8804" trgID="12416" rel="pRr" directed="false" shadow="true" shadowCol="149026" srcRow="1924" trgRow="4388" color="EX-dark-cyan" />
    <link srcID="12416" trgID="9346" rel="pRr" directed="false" shadow="true" shadowCol="149027" srcRow="4388" trgRow="1944" color="EX-red" />
    <link srcID="12416" trgID="8329" rel="pRr" directed="false" shadow="true" shadowCol="149028" srcRow="4388" trgRow="2159" color="EX-dark-orange" />
    <link srcID="12382" trgID="9654" rel="pRr" directed="false" shadow="true" shadowCol="149029" srcRow="4389" trgRow="628" color="EX-dark-gray-purple" />
    <link srcID="12382" trgID="10227" rel="pRr" directed="false" shadow="true" shadowCol="149030" srcRow="4389" trgRow="655" color="EX-cyan" />
    <link srcID="12382" trgID="10440" rel="pRr" directed="false" shadow="true" shadowCol="149031" srcRow="4389" trgRow="802" color="EX-yellow-orange" />
    <link srcID="12382" trgID="9364" rel="pRr" directed="false" shadow="true" shadowCol="149032" srcRow="4389" trgRow="1000" color="EX-pure-blue" />
    <link srcID="12382" trgID="8270" rel="pRr" directed="false" shadow="true" shadowCol="149033" srcRow="4389" trgRow="1010" color="EX-dark-yellow-green" />
    <link srcID="12382" trgID="8912" rel="pRr" directed="false" shadow="true" shadowCol="149034" srcRow="4389" trgRow="1047" color="EX-dark-magenta" />
    <link srcID="12382" trgID="9895" rel="pRr" directed="false" shadow="true" shadowCol="149035" srcRow="4389" trgRow="1049" color="EX-dark-green" />
    <link srcID="12382" trgID="9005" rel="pRr" directed="false" shadow="true" shadowCol="149036" srcRow="4389" trgRow="1402" color="EX-blue-magenta" />
    <link srcID="12382" trgID="10235" rel="pRr" directed="false" shadow="true" shadowCol="149037" srcRow="4389" trgRow="1539" color="EX-yellow-green" />
    <link srcID="9608" trgID="12382" rel="pRr" directed="false" shadow="true" shadowCol="149038" srcRow="1802" trgRow="4389" color="EX-magenta" />
    <link srcID="12382" trgID="10134" rel="pRr" directed="false" shadow="true" shadowCol="149039" srcRow="4389" trgRow="1905" color="EX-green" />
    <link srcID="11644" trgID="9654" rel="pRr" directed="false" shadow="true" shadowCol="149040" srcRow="4390" trgRow="628" color="EX-yellow" />
    <link srcID="11644" trgID="8641" rel="pRr" directed="false" shadow="true" shadowCol="149041" srcRow="4390" trgRow="724" color="EX-purple" />
    <link srcID="9647" trgID="11644" rel="pRr" directed="false" shadow="true" shadowCol="149042" srcRow="1077" trgRow="4390" color="EX-dark-purple" />
    <link srcID="11644" trgID="10560" rel="pRr" directed="false" shadow="true" shadowCol="149043" srcRow="4390" trgRow="1471" color="EX-dark-red" />
    <link srcID="8693" trgID="11644" rel="pRr" directed="false" shadow="true" shadowCol="149044" srcRow="1744" trgRow="4390" color="EX-pale-green" />
    <link srcID="9608" trgID="11644" rel="pRr" directed="false" shadow="true" shadowCol="149045" srcRow="1802" trgRow="4390" color="EX-pale-blue" />
    <link srcID="11644" trgID="8447" rel="pRr" directed="false" shadow="true" shadowCol="149046" srcRow="4390" trgRow="1804" color="EX-dark-tan" />
    <link srcID="11644" trgID="9967" rel="pRr" directed="false" shadow="true" shadowCol="149047" srcRow="4390" trgRow="2243" color="EX-pale-blue-magenta" />
    <link srcID="11644" trgID="10281" rel="pRr" directed="false" shadow="true" shadowCol="149048" srcRow="4390" trgRow="2321" color="EX-pale-yellow orange" />
    <link srcID="11644" trgID="10105" rel="pRr" directed="false" shadow="true" shadowCol="149049" srcRow="4390" trgRow="2351" color="EX-medium-magenta" />
    <link srcID="12337" trgID="9654" rel="pRr" directed="false" shadow="true" shadowCol="149050" srcRow="4391" trgRow="628" color="EX-pale-red" />
    <link srcID="9821" trgID="12337" rel="pRr" directed="false" shadow="true" shadowCol="149051" srcRow="871" trgRow="4391" color="EX-pale-cyan" />
    <link srcID="12337" trgID="8595" rel="pRr" directed="false" shadow="true" shadowCol="149052" srcRow="4391" trgRow="894" color="EX-pale-yellow-green" />
    <link srcID="12337" trgID="9063" rel="pRr" directed="false" shadow="true" shadowCol="149053" srcRow="4391" trgRow="947" color="EX-pale-purple" />
    <link srcID="12337" trgID="9138" rel="pRr" directed="false" shadow="true" shadowCol="149054" srcRow="4391" trgRow="1224" color="EX-pale-magenta" />
    <link srcID="12337" trgID="8300" rel="pRr" directed="false" shadow="true" shadowCol="149055" srcRow="4391" trgRow="1337" color="EX-pale-red-orange" />
    <link srcID="9421" trgID="12337" rel="pRr" directed="false" shadow="true" shadowCol="149056" srcRow="1429" trgRow="4391" color="EX-blue" />
    <link srcID="9608" trgID="12337" rel="pRr" directed="false" shadow="true" shadowCol="149057" srcRow="1802" trgRow="4391" color="EX-orange" />
    <link srcID="12337" trgID="8236" rel="pRr" directed="false" shadow="true" shadowCol="149058" srcRow="4391" trgRow="1803" color="EX-dark-cyan" />
    <link srcID="12337" trgID="8447" rel="pRr" directed="false" shadow="true" shadowCol="149059" srcRow="4391" trgRow="1804" color="EX-red" />
    <link srcID="12337" trgID="8452" rel="pRr" directed="false" shadow="true" shadowCol="149060" srcRow="4391" trgRow="1880" color="EX-dark-orange" />
    <link srcID="12337" trgID="10422" rel="pRr" directed="false" shadow="true" shadowCol="149061" srcRow="4391" trgRow="1950" color="EX-dark-gray-purple" />
    <link srcID="12337" trgID="8629" rel="pRr" directed="false" shadow="true" shadowCol="149062" srcRow="4391" trgRow="1954" color="EX-cyan" />
    <link srcID="12337" trgID="9594" rel="pRr" directed="false" shadow="true" shadowCol="149063" srcRow="4391" trgRow="2054" color="EX-yellow-orange" />
    <link srcID="12337" trgID="9225" rel="pRr" directed="false" shadow="true" shadowCol="149064" srcRow="4391" trgRow="2145" color="EX-pure-blue" />
    <link srcID="12337" trgID="9122" rel="pRr" directed="false" shadow="true" shadowCol="149065" srcRow="4391" trgRow="2325" color="EX-dark-yellow-green" />
    <link srcID="10728" trgID="9654" rel="pRr" directed="false" shadow="true" shadowCol="149066" srcRow="4392" trgRow="628" color="EX-dark-magenta" />
    <link srcID="10728" trgID="8641" rel="pRr" directed="false" shadow="true" shadowCol="149067" srcRow="4392" trgRow="724" color="EX-dark-green" />
    <link srcID="9020" trgID="10728" rel="pRr" directed="false" shadow="true" shadowCol="149068" srcRow="827" trgRow="4392" color="EX-blue-magenta" />
    <link srcID="9608" trgID="10728" rel="pRr" directed="false" shadow="true" shadowCol="149069" srcRow="1802" trgRow="4392" color="EX-yellow-green" />
    <link srcID="10728" trgID="8236" rel="pRr" directed="false" shadow="true" shadowCol="149070" srcRow="4392" trgRow="1803" color="EX-magenta" />
    <link srcID="10728" trgID="8447" rel="pRr" directed="false" shadow="true" shadowCol="149071" srcRow="4392" trgRow="1804" color="EX-green" />
    <link srcID="9320" trgID="10728" rel="pRr" directed="false" shadow="true" shadowCol="149072" srcRow="1921" trgRow="4392" color="EX-yellow" />
    <link srcID="10728" trgID="9956" rel="pRr" directed="false" shadow="true" shadowCol="149073" srcRow="4392" trgRow="1933" color="EX-purple" />
    <link srcID="12410" trgID="9654" rel="pRr" directed="false" shadow="true" shadowCol="149074" srcRow="4393" trgRow="628" color="EX-dark-purple" />
    <link srcID="12410" trgID="10152" rel="pRr" directed="false" shadow="true" shadowCol="149075" srcRow="4393" trgRow="633" color="EX-dark-red" />
    <link srcID="12410" trgID="9895" rel="pRr" directed="false" shadow="true" shadowCol="149076" srcRow="4393" trgRow="1049" color="EX-pale-green" />
    <link srcID="8693" trgID="12410" rel="pRr" directed="false" shadow="true" shadowCol="149077" srcRow="1744" trgRow="4393" color="EX-pale-blue" />
    <link srcID="10360" trgID="12410" rel="pRr" directed="false" shadow="true" shadowCol="149078" srcRow="1745" trgRow="4393" color="EX-dark-tan" />
    <link srcID="9779" trgID="12410" rel="pRr" directed="false" shadow="true" shadowCol="149079" srcRow="1788" trgRow="4393" color="EX-pale-blue-magenta" />
    <link srcID="9608" trgID="12410" rel="pRr" directed="false" shadow="true" shadowCol="149080" srcRow="1802" trgRow="4393" color="EX-pale-yellow orange" />
    <link srcID="12410" trgID="8236" rel="pRr" directed="false" shadow="true" shadowCol="149081" srcRow="4393" trgRow="1803" color="EX-medium-magenta" />
    <link srcID="12410" trgID="8447" rel="pRr" directed="false" shadow="true" shadowCol="149082" srcRow="4393" trgRow="1804" color="EX-pale-red" />
    <link srcID="12410" trgID="9224" rel="pRr" directed="false" shadow="true" shadowCol="149083" srcRow="4393" trgRow="1806" color="EX-pale-cyan" />
    <link srcID="8421" trgID="12410" rel="pRr" directed="false" shadow="true" shadowCol="149084" srcRow="1807" trgRow="4393" color="EX-pale-yellow-green" />
    <link srcID="12410" trgID="8576" rel="pRr" directed="false" shadow="true" shadowCol="149085" srcRow="4393" trgRow="1808" color="EX-pale-purple" />
    <link srcID="12410" trgID="9166" rel="pRr" directed="false" shadow="true" shadowCol="149086" srcRow="4393" trgRow="1810" color="EX-pale-magenta" />
    <link srcID="8399" trgID="12410" rel="pRr" directed="false" shadow="true" shadowCol="149087" srcRow="1826" trgRow="4393" color="EX-pale-red-orange" />
    <link srcID="12410" trgID="9662" rel="pRr" directed="false" shadow="true" shadowCol="149088" srcRow="4393" trgRow="1969" color="EX-blue" />
    <link srcID="8874" trgID="12410" rel="pRr" directed="false" shadow="true" shadowCol="149089" srcRow="2060" trgRow="4393" color="EX-orange" />
    <link srcID="12410" trgID="8508" rel="pRr" directed="false" shadow="true" shadowCol="149090" srcRow="4393" trgRow="2246" color="EX-dark-cyan" />
    <link srcID="9654" trgID="11532" rel="pRr" directed="false" shadow="true" shadowCol="149091" srcRow="628" trgRow="4394" color="EX-red" />
    <link srcID="8858" trgID="11532" rel="pRr" directed="false" shadow="true" shadowCol="149092" srcRow="677" trgRow="4394" color="EX-dark-orange" />
    <link srcID="11532" trgID="10526" rel="pRr" directed="false" shadow="true" shadowCol="149093" srcRow="4394" trgRow="738" color="EX-dark-gray-purple" />
    <link srcID="9742" trgID="11532" rel="pRr" directed="false" shadow="true" shadowCol="149094" srcRow="758" trgRow="4394" color="EX-cyan" />
    <link srcID="11532" trgID="10527" rel="pRr" directed="false" shadow="true" shadowCol="149095" srcRow="4394" trgRow="759" color="EX-yellow-orange" />
    <link srcID="11532" trgID="9075" rel="pRr" directed="false" shadow="true" shadowCol="149096" srcRow="4394" trgRow="1442" color="EX-pure-blue" />
    <link srcID="9000" trgID="11532" rel="pRr" directed="false" shadow="true" shadowCol="149097" srcRow="1443" trgRow="4394" color="EX-dark-yellow-green" />
    <link srcID="9608" trgID="11532" rel="pRr" directed="false" shadow="true" shadowCol="149098" srcRow="1802" trgRow="4394" color="EX-dark-magenta" />
    <link srcID="8940" trgID="11532" rel="pRr" directed="false" shadow="true" shadowCol="149099" srcRow="1898" trgRow="4394" color="EX-dark-green" />
    <link srcID="10179" trgID="11532" rel="pRr" directed="false" shadow="true" shadowCol="149100" srcRow="2080" trgRow="4394" color="EX-blue-magenta" />
    <link srcID="9245" trgID="11532" rel="pRr" directed="false" shadow="true" shadowCol="149101" srcRow="2081" trgRow="4394" color="EX-yellow-green" />
    <link srcID="11532" trgID="9834" rel="pRr" directed="false" shadow="true" shadowCol="149102" srcRow="4394" trgRow="2087" color="EX-magenta" />
    <link srcID="9654" trgID="12828" rel="pRr" directed="false" shadow="true" shadowCol="149103" srcRow="628" trgRow="4395" color="EX-green" />
    <link srcID="12828" trgID="10081" rel="pRr" directed="false" shadow="true" shadowCol="149104" srcRow="4395" trgRow="722" color="EX-yellow" />
    <link srcID="12828" trgID="9099" rel="pRr" directed="false" shadow="true" shadowCol="149105" srcRow="4395" trgRow="792" color="EX-purple" />
    <link srcID="12828" trgID="10246" rel="pRr" directed="false" shadow="true" shadowCol="149106" srcRow="4395" trgRow="876" color="EX-dark-purple" />
    <link srcID="12828" trgID="8736" rel="pRr" directed="false" shadow="true" shadowCol="149107" srcRow="4395" trgRow="994" color="EX-dark-red" />
    <link srcID="12828" trgID="9409" rel="pRr" directed="false" shadow="true" shadowCol="149108" srcRow="4395" trgRow="1070" color="EX-pale-green" />
    <link srcID="10448" trgID="12828" rel="pRr" directed="false" shadow="true" shadowCol="149109" srcRow="1149" trgRow="4395" color="EX-pale-blue" />
    <link srcID="9939" trgID="12828" rel="pRr" directed="false" shadow="true" shadowCol="149110" srcRow="1214" trgRow="4395" color="EX-dark-tan" />
    <link srcID="8599" trgID="12828" rel="pRr" directed="false" shadow="true" shadowCol="149111" srcRow="1418" trgRow="4395" color="EX-pale-blue-magenta" />
    <link srcID="12828" trgID="8328" rel="pRr" directed="false" shadow="true" shadowCol="149112" srcRow="4395" trgRow="1419" color="EX-pale-yellow orange" />
    <link srcID="8693" trgID="12828" rel="pRr" directed="false" shadow="true" shadowCol="149113" srcRow="1744" trgRow="4395" color="EX-medium-magenta" />
    <link srcID="10360" trgID="12828" rel="pRr" directed="false" shadow="true" shadowCol="149114" srcRow="1745" trgRow="4395" color="EX-pale-red" />
    <link srcID="12828" trgID="8236" rel="pRr" directed="false" shadow="true" shadowCol="149115" srcRow="4395" trgRow="1803" color="EX-pale-cyan" />
    <link srcID="12828" trgID="8616" rel="pRr" directed="false" shadow="true" shadowCol="149116" srcRow="4395" trgRow="1945" color="EX-pale-yellow-green" />
    <link srcID="12828" trgID="8621" rel="pRr" directed="false" shadow="true" shadowCol="149117" srcRow="4395" trgRow="2290" color="EX-pale-purple" />
    <link srcID="9654" trgID="12926" rel="pRr" directed="false" shadow="true" shadowCol="149118" srcRow="628" trgRow="4396" color="EX-pale-magenta" />
    <link srcID="10465" trgID="12926" rel="pRr" directed="false" shadow="true" shadowCol="149119" srcRow="822" trgRow="4396" color="EX-pale-red-orange" />
    <link srcID="9496" trgID="12926" rel="pRr" directed="false" shadow="true" shadowCol="149120" srcRow="997" trgRow="4396" color="EX-blue" />
    <link srcID="9487" trgID="12926" rel="pRr" directed="false" shadow="true" shadowCol="149121" srcRow="1306" trgRow="4396" color="EX-orange" />
    <link srcID="9421" trgID="12926" rel="pRr" directed="false" shadow="true" shadowCol="149122" srcRow="1429" trgRow="4396" color="EX-dark-cyan" />
    <link srcID="8865" trgID="12926" rel="pRr" directed="false" shadow="true" shadowCol="149123" srcRow="1440" trgRow="4396" color="EX-red" />
    <link srcID="8693" trgID="12926" rel="pRr" directed="false" shadow="true" shadowCol="149124" srcRow="1744" trgRow="4396" color="EX-dark-orange" />
    <link srcID="10360" trgID="12926" rel="pRr" directed="false" shadow="true" shadowCol="149125" srcRow="1745" trgRow="4396" color="EX-dark-gray-purple" />
    <link srcID="9608" trgID="12926" rel="pRr" directed="false" shadow="true" shadowCol="149126" srcRow="1802" trgRow="4396" color="EX-cyan" />
    <link srcID="12926" trgID="8452" rel="pRr" directed="false" shadow="true" shadowCol="149127" srcRow="4396" trgRow="1880" color="EX-yellow-orange" />
    <link srcID="12926" trgID="9310" rel="pRr" directed="false" shadow="true" shadowCol="149128" srcRow="4396" trgRow="1901" color="EX-pure-blue" />
    <link srcID="12926" trgID="9640" rel="pRr" directed="false" shadow="true" shadowCol="149129" srcRow="4396" trgRow="1991" color="EX-dark-yellow-green" />
    <link srcID="12926" trgID="10046" rel="pRr" directed="false" shadow="true" shadowCol="149130" srcRow="4396" trgRow="2206" color="EX-dark-magenta" />
    <link srcID="9654" trgID="12945" rel="pRr" directed="false" shadow="true" shadowCol="149131" srcRow="628" trgRow="4397" color="EX-dark-green" />
    <link srcID="12945" trgID="10537" rel="pRr" directed="false" shadow="true" shadowCol="149132" srcRow="4397" trgRow="790" color="EX-blue-magenta" />
    <link srcID="12945" trgID="9996" rel="pRr" directed="false" shadow="true" shadowCol="149133" srcRow="4397" trgRow="993" color="EX-yellow-green" />
    <link srcID="9819" trgID="12945" rel="pRr" directed="false" shadow="true" shadowCol="149134" srcRow="1067" trgRow="4397" color="EX-magenta" />
    <link srcID="8224" trgID="12945" rel="pRr" directed="false" shadow="true" shadowCol="149135" srcRow="1629" trgRow="4397" color="EX-green" />
    <link srcID="10062" trgID="12945" rel="pRr" directed="false" shadow="true" shadowCol="149136" srcRow="1728" trgRow="4397" color="EX-yellow" />
    <link srcID="8693" trgID="12945" rel="pRr" directed="false" shadow="true" shadowCol="149137" srcRow="1744" trgRow="4397" color="EX-purple" />
    <link srcID="10360" trgID="12945" rel="pRr" directed="false" shadow="true" shadowCol="149138" srcRow="1745" trgRow="4397" color="EX-dark-purple" />
    <link srcID="10157" trgID="12945" rel="pRr" directed="false" shadow="true" shadowCol="149139" srcRow="1872" trgRow="4397" color="EX-dark-red" />
    <link srcID="8212" trgID="12945" rel="pRr" directed="false" shadow="true" shadowCol="149140" srcRow="1900" trgRow="4397" color="EX-pale-green" />
    <link srcID="12945" trgID="9714" rel="pRr" directed="false" shadow="true" shadowCol="149141" srcRow="4397" trgRow="1994" color="EX-pale-blue" />
    <link srcID="12945" trgID="9746" rel="pRr" directed="false" shadow="true" shadowCol="149142" srcRow="4397" trgRow="2221" color="EX-dark-tan" />
    <link srcID="8748" trgID="12945" rel="pRr" directed="false" shadow="true" shadowCol="149143" srcRow="2365" trgRow="4397" color="EX-pale-blue-magenta" />
    <link srcID="9654" trgID="13230" rel="pRr" directed="false" shadow="true" shadowCol="149144" srcRow="628" trgRow="4398" color="EX-pale-yellow orange" />
    <link srcID="8211" trgID="13230" rel="pRr" directed="false" shadow="true" shadowCol="149145" srcRow="646" trgRow="4398" color="EX-medium-magenta" />
    <link srcID="10336" trgID="13230" rel="pRr" directed="false" shadow="true" shadowCol="149146" srcRow="651" trgRow="4398" color="EX-pale-red" />
    <link srcID="13230" trgID="8294" rel="pRr" directed="false" shadow="true" shadowCol="149147" srcRow="4398" trgRow="1004" color="EX-pale-cyan" />
    <link srcID="13230" trgID="9895" rel="pRr" directed="false" shadow="true" shadowCol="149148" srcRow="4398" trgRow="1049" color="EX-pale-yellow-green" />
    <link srcID="8693" trgID="13230" rel="pRr" directed="false" shadow="true" shadowCol="149149" srcRow="1744" trgRow="4398" color="EX-pale-purple" />
    <link srcID="9608" trgID="13230" rel="pRr" directed="false" shadow="true" shadowCol="149150" srcRow="1802" trgRow="4398" color="EX-pale-magenta" />
    <link srcID="8791" trgID="13230" rel="pRr" directed="false" shadow="true" shadowCol="149151" srcRow="1875" trgRow="4398" color="EX-pale-red-orange" />
    <link srcID="13230" trgID="10381" rel="pRr" directed="false" shadow="true" shadowCol="149152" srcRow="4398" trgRow="1907" color="EX-blue" />
    <link srcID="9320" trgID="13230" rel="pRr" directed="false" shadow="true" shadowCol="149153" srcRow="1921" trgRow="4398" color="EX-orange" />
    <link srcID="9781" trgID="13230" rel="pRr" directed="false" shadow="true" shadowCol="149154" srcRow="1946" trgRow="4398" color="EX-dark-cyan" />
    <link srcID="9629" trgID="13230" rel="pRr" directed="false" shadow="true" shadowCol="149155" srcRow="2062" trgRow="4398" color="EX-red" />
    <link srcID="13230" trgID="9225" rel="pRr" directed="false" shadow="true" shadowCol="149156" srcRow="4398" trgRow="2145" color="EX-dark-orange" />
    <link srcID="8748" trgID="13230" rel="pRr" directed="false" shadow="true" shadowCol="149157" srcRow="2365" trgRow="4398" color="EX-dark-gray-purple" />
    <link srcID="9654" trgID="13599" rel="pRr" directed="false" shadow="true" shadowCol="149158" srcRow="628" trgRow="4399" color="EX-cyan" />
    <link srcID="13599" trgID="8758" rel="pRr" directed="false" shadow="true" shadowCol="149159" srcRow="4399" trgRow="730" color="EX-yellow-orange" />
    <link srcID="9887" trgID="13599" rel="pRr" directed="false" shadow="true" shadowCol="149160" srcRow="754" trgRow="4399" color="EX-pure-blue" />
    <link srcID="13599" trgID="9172" rel="pRr" directed="false" shadow="true" shadowCol="149161" srcRow="4399" trgRow="770" color="EX-dark-yellow-green" />
    <link srcID="13599" trgID="9705" rel="pRr" directed="false" shadow="true" shadowCol="149162" srcRow="4399" trgRow="812" color="EX-dark-magenta" />
    <link srcID="9853" trgID="13599" rel="pRr" directed="false" shadow="true" shadowCol="149163" srcRow="1389" trgRow="4399" color="EX-dark-green" />
    <link srcID="13599" trgID="9666" rel="pRr" directed="false" shadow="true" shadowCol="149164" srcRow="4399" trgRow="1421" color="EX-blue-magenta" />
    <link srcID="8693" trgID="13599" rel="pRr" directed="false" shadow="true" shadowCol="149165" srcRow="1744" trgRow="4399" color="EX-yellow-green" />
    <link srcID="10360" trgID="13599" rel="pRr" directed="false" shadow="true" shadowCol="149166" srcRow="1745" trgRow="4399" color="EX-magenta" />
    <link srcID="13599" trgID="8236" rel="pRr" directed="false" shadow="true" shadowCol="149167" srcRow="4399" trgRow="1803" color="EX-green" />
    <link srcID="13599" trgID="8447" rel="pRr" directed="false" shadow="true" shadowCol="149168" srcRow="4399" trgRow="1804" color="EX-yellow" />
    <link srcID="9261" trgID="13599" rel="pRr" directed="false" shadow="true" shadowCol="149169" srcRow="1805" trgRow="4399" color="EX-purple" />
    <link srcID="13599" trgID="9224" rel="pRr" directed="false" shadow="true" shadowCol="149170" srcRow="4399" trgRow="1806" color="EX-dark-purple" />
    <link srcID="13599" trgID="10316" rel="pRr" directed="false" shadow="true" shadowCol="149171" srcRow="4399" trgRow="2048" color="EX-dark-red" />
    <link srcID="9670" trgID="13599" rel="pRr" directed="false" shadow="true" shadowCol="149172" srcRow="2137" trgRow="4399" color="EX-pale-green" />
    <link srcID="9619" trgID="13599" rel="pRr" directed="false" shadow="true" shadowCol="149173" srcRow="2278" trgRow="4399" color="EX-pale-blue" />
    <link srcID="9654" trgID="13613" rel="pRr" directed="false" shadow="true" shadowCol="149174" srcRow="628" trgRow="4400" color="EX-dark-tan" />
    <link srcID="13613" trgID="8948" rel="pRr" directed="false" shadow="true" shadowCol="149175" srcRow="4400" trgRow="640" color="EX-pale-blue-magenta" />
    <link srcID="13613" trgID="9705" rel="pRr" directed="false" shadow="true" shadowCol="149176" srcRow="4400" trgRow="812" color="EX-pale-yellow orange" />
    <link srcID="10573" trgID="13613" rel="pRr" directed="false" shadow="true" shadowCol="149177" srcRow="1011" trgRow="4400" color="EX-medium-magenta" />
    <link srcID="8693" trgID="13613" rel="pRr" directed="false" shadow="true" shadowCol="149178" srcRow="1744" trgRow="4400" color="EX-pale-red" />
    <link srcID="9608" trgID="13613" rel="pRr" directed="false" shadow="true" shadowCol="149179" srcRow="1802" trgRow="4400" color="EX-pale-cyan" />
    <link srcID="9261" trgID="13613" rel="pRr" directed="false" shadow="true" shadowCol="149180" srcRow="1805" trgRow="4400" color="EX-pale-yellow-green" />
    <link srcID="13613" trgID="9224" rel="pRr" directed="false" shadow="true" shadowCol="149181" srcRow="4400" trgRow="1806" color="EX-pale-purple" />
    <link srcID="13613" trgID="8576" rel="pRr" directed="false" shadow="true" shadowCol="149182" srcRow="4400" trgRow="1808" color="EX-pale-magenta" />
    <link srcID="13613" trgID="8452" rel="pRr" directed="false" shadow="true" shadowCol="149183" srcRow="4400" trgRow="1880" color="EX-pale-red-orange" />
    <link srcID="9320" trgID="13613" rel="pRr" directed="false" shadow="true" shadowCol="149184" srcRow="1921" trgRow="4400" color="EX-blue" />
    <link srcID="9091" trgID="13613" rel="pRr" directed="false" shadow="true" shadowCol="149185" srcRow="2172" trgRow="4400" color="EX-orange" />
    <link srcID="9654" trgID="11398" rel="pRr" directed="false" shadow="true" shadowCol="149186" srcRow="628" trgRow="4401" color="EX-dark-cyan" />
    <link srcID="10324" trgID="11398" rel="pRr" directed="false" shadow="true" shadowCol="149187" srcRow="692" trgRow="4401" color="EX-red" />
    <link srcID="8218" trgID="11398" rel="pRr" directed="false" shadow="true" shadowCol="149188" srcRow="760" trgRow="4401" color="EX-dark-orange" />
    <link srcID="11398" trgID="10026" rel="pRr" directed="false" shadow="true" shadowCol="149189" srcRow="4401" trgRow="1360" color="EX-dark-gray-purple" />
    <link srcID="10562" trgID="11398" rel="pRr" directed="false" shadow="true" shadowCol="149190" srcRow="1403" trgRow="4401" color="EX-cyan" />
    <link srcID="9489" trgID="11398" rel="pRr" directed="false" shadow="true" shadowCol="149191" srcRow="1904" trgRow="4401" color="EX-yellow-orange" />
    <link srcID="11398" trgID="10381" rel="pRr" directed="false" shadow="true" shadowCol="149192" srcRow="4401" trgRow="1907" color="EX-pure-blue" />
    <link srcID="9629" trgID="11398" rel="pRr" directed="false" shadow="true" shadowCol="149193" srcRow="2062" trgRow="4401" color="EX-dark-yellow-green" />
    <link srcID="11398" trgID="10456" rel="pRr" directed="false" shadow="true" shadowCol="149194" srcRow="4401" trgRow="2171" color="EX-dark-magenta" />
    <link srcID="9577" trgID="11398" rel="pRr" directed="false" shadow="true" shadowCol="149195" srcRow="2346" trgRow="4401" color="EX-dark-green" />
    <link srcID="13169" trgID="9654" rel="pRr" directed="false" shadow="true" shadowCol="149196" srcRow="4402" trgRow="628" color="EX-blue-magenta" />
    <link srcID="13169" trgID="9036" rel="pRr" directed="false" shadow="true" shadowCol="149197" srcRow="4402" trgRow="654" color="EX-yellow-green" />
    <link srcID="13169" trgID="9544" rel="pRr" directed="false" shadow="true" shadowCol="149198" srcRow="4402" trgRow="744" color="EX-magenta" />
    <link srcID="13169" trgID="10082" rel="pRr" directed="false" shadow="true" shadowCol="149199" srcRow="4402" trgRow="832" color="EX-green" />
    <link srcID="13169" trgID="9608" rel="pRr" directed="false" shadow="true" shadowCol="149200" srcRow="4402" trgRow="1802" color="EX-yellow" />
    <link srcID="13169" trgID="8447" rel="pRr" directed="false" shadow="true" shadowCol="149201" srcRow="4402" trgRow="1804" color="EX-purple" />
    <link srcID="13169" trgID="10274" rel="pRr" directed="false" shadow="true" shadowCol="149202" srcRow="4402" trgRow="1809" color="EX-dark-purple" />
    <link srcID="13169" trgID="9223" rel="pRr" directed="false" shadow="true" shadowCol="149203" srcRow="4402" trgRow="1820" color="EX-dark-red" />
    <link srcID="13169" trgID="9320" rel="pRr" directed="false" shadow="true" shadowCol="149204" srcRow="4402" trgRow="1921" color="EX-pale-green" />
    <link srcID="13169" trgID="8533" rel="pRr" directed="false" shadow="true" shadowCol="149205" srcRow="4402" trgRow="1922" color="EX-pale-blue" />
    <link srcID="13169" trgID="8804" rel="pRr" directed="false" shadow="true" shadowCol="149206" srcRow="4402" trgRow="1924" color="EX-dark-tan" />
    <link srcID="13169" trgID="8617" rel="pRr" directed="false" shadow="true" shadowCol="149207" srcRow="4402" trgRow="1943" color="EX-pale-blue-magenta" />
    <link srcID="13169" trgID="9346" rel="pRr" directed="false" shadow="true" shadowCol="149208" srcRow="4402" trgRow="1944" color="EX-pale-yellow orange" />
    <link srcID="13169" trgID="8616" rel="pRr" directed="false" shadow="true" shadowCol="149209" srcRow="4402" trgRow="1945" color="EX-medium-magenta" />
    <link srcID="13169" trgID="8396" rel="pRr" directed="false" shadow="true" shadowCol="149210" srcRow="4402" trgRow="2094" color="EX-pale-red" />
    <link srcID="11514" trgID="9654" rel="pRr" directed="false" shadow="true" shadowCol="149211" srcRow="4403" trgRow="628" color="EX-pale-cyan" />
    <link srcID="11514" trgID="8412" rel="pRr" directed="false" shadow="true" shadowCol="149212" srcRow="4403" trgRow="713" color="EX-pale-yellow-green" />
    <link srcID="11514" trgID="10509" rel="pRr" directed="false" shadow="true" shadowCol="149213" srcRow="4403" trgRow="1090" color="EX-pale-purple" />
    <link srcID="11514" trgID="9427" rel="pRr" directed="false" shadow="true" shadowCol="149214" srcRow="4403" trgRow="1096" color="EX-pale-magenta" />
    <link srcID="11514" trgID="10353" rel="pRr" directed="false" shadow="true" shadowCol="149215" srcRow="4403" trgRow="1464" color="EX-pale-red-orange" />
    <link srcID="8693" trgID="11514" rel="pRr" directed="false" shadow="true" shadowCol="149216" srcRow="1744" trgRow="4403" color="EX-blue" />
    <link srcID="11514" trgID="10360" rel="pRr" directed="false" shadow="true" shadowCol="149217" srcRow="4403" trgRow="1745" color="EX-orange" />
    <link srcID="11514" trgID="8965" rel="pRr" directed="false" shadow="true" shadowCol="149218" srcRow="4403" trgRow="2370" color="EX-dark-cyan" />
    <link srcID="11514" trgID="9354" rel="pRr" directed="false" shadow="true" shadowCol="149219" srcRow="4403" trgRow="2372" color="EX-red" />
    <link srcID="11564" trgID="9654" rel="pRr" directed="false" shadow="true" shadowCol="149220" srcRow="4404" trgRow="628" color="EX-dark-orange" />
    <link srcID="11564" trgID="10156" rel="pRr" directed="false" shadow="true" shadowCol="149221" srcRow="4404" trgRow="877" color="EX-dark-gray-purple" />
    <link srcID="11564" trgID="8507" rel="pRr" directed="false" shadow="true" shadowCol="149222" srcRow="4404" trgRow="921" color="EX-cyan" />
    <link srcID="11564" trgID="8881" rel="pRr" directed="false" shadow="true" shadowCol="149223" srcRow="4404" trgRow="1022" color="EX-yellow-orange" />
    <link srcID="11564" trgID="10528" rel="pRr" directed="false" shadow="true" shadowCol="149224" srcRow="4404" trgRow="1195" color="EX-pure-blue" />
    <link srcID="11564" trgID="8351" rel="pRr" directed="false" shadow="true" shadowCol="149225" srcRow="4404" trgRow="1304" color="EX-dark-yellow-green" />
    <link srcID="8599" trgID="11564" rel="pRr" directed="false" shadow="true" shadowCol="149226" srcRow="1418" trgRow="4404" color="EX-dark-magenta" />
    <link srcID="11564" trgID="9570" rel="pRr" directed="false" shadow="true" shadowCol="149227" srcRow="4404" trgRow="1425" color="EX-dark-green" />
    <link srcID="11564" trgID="9626" rel="pRr" directed="false" shadow="true" shadowCol="149228" srcRow="4404" trgRow="1449" color="EX-blue-magenta" />
    <link srcID="11564" trgID="8502" rel="pRr" directed="false" shadow="true" shadowCol="149229" srcRow="4404" trgRow="1510" color="EX-yellow-green" />
    <link srcID="8693" trgID="11564" rel="pRr" directed="false" shadow="true" shadowCol="149230" srcRow="1744" trgRow="4404" color="EX-magenta" />
    <link srcID="11564" trgID="8482" rel="pRr" directed="false" shadow="true" shadowCol="149231" srcRow="4404" trgRow="2271" color="EX-green" />
    <link srcID="11564" trgID="8844" rel="pRr" directed="false" shadow="true" shadowCol="149232" srcRow="4404" trgRow="2329" color="EX-yellow" />
    <link srcID="10678" trgID="9654" rel="pRr" directed="false" shadow="true" shadowCol="149233" srcRow="4405" trgRow="628" color="EX-purple" />
    <link srcID="10678" trgID="10514" rel="pRr" directed="false" shadow="true" shadowCol="149234" srcRow="4405" trgRow="709" color="EX-dark-purple" />
    <link srcID="10678" trgID="8641" rel="pRr" directed="false" shadow="true" shadowCol="149235" srcRow="4405" trgRow="724" color="EX-dark-red" />
    <link srcID="10678" trgID="10475" rel="pRr" directed="false" shadow="true" shadowCol="149236" srcRow="4405" trgRow="816" color="EX-pale-green" />
    <link srcID="10678" trgID="9376" rel="pRr" directed="false" shadow="true" shadowCol="149237" srcRow="4405" trgRow="1094" color="EX-pale-blue" />
    <link srcID="8235" trgID="10678" rel="pRr" directed="false" shadow="true" shadowCol="149238" srcRow="1276" trgRow="4405" color="EX-dark-tan" />
    <link srcID="9608" trgID="10678" rel="pRr" directed="false" shadow="true" shadowCol="149239" srcRow="1802" trgRow="4405" color="EX-pale-blue-magenta" />
    <link srcID="10678" trgID="8236" rel="pRr" directed="false" shadow="true" shadowCol="149240" srcRow="4405" trgRow="1803" color="EX-pale-yellow orange" />
    <link srcID="10678" trgID="8447" rel="pRr" directed="false" shadow="true" shadowCol="149241" srcRow="4405" trgRow="1804" color="EX-medium-magenta" />
    <link srcID="9320" trgID="10678" rel="pRr" directed="false" shadow="true" shadowCol="149242" srcRow="1921" trgRow="4405" color="EX-pale-red" />
    <link srcID="10678" trgID="9346" rel="pRr" directed="false" shadow="true" shadowCol="149243" srcRow="4405" trgRow="1944" color="EX-pale-cyan" />
    <link srcID="10678" trgID="9237" rel="pRr" directed="false" shadow="true" shadowCol="149244" srcRow="4405" trgRow="2036" color="EX-pale-yellow-green" />
    <link srcID="10678" trgID="8748" rel="pRr" directed="false" shadow="true" shadowCol="149245" srcRow="4405" trgRow="2365" color="EX-pale-purple" />
    <link srcID="11705" trgID="9654" rel="pRr" directed="false" shadow="true" shadowCol="149246" srcRow="4406" trgRow="628" color="EX-pale-magenta" />
    <link srcID="11705" trgID="8641" rel="pRr" directed="false" shadow="true" shadowCol="149247" srcRow="4406" trgRow="724" color="EX-pale-red-orange" />
    <link srcID="11705" trgID="8915" rel="pRr" directed="false" shadow="true" shadowCol="149248" srcRow="4406" trgRow="999" color="EX-blue" />
    <link srcID="11705" trgID="9394" rel="pRr" directed="false" shadow="true" shadowCol="149249" srcRow="4406" trgRow="1423" color="EX-orange" />
    <link srcID="11705" trgID="8335" rel="pRr" directed="false" shadow="true" shadowCol="149250" srcRow="4406" trgRow="1650" color="EX-dark-cyan" />
    <link srcID="8693" trgID="11705" rel="pRr" directed="false" shadow="true" shadowCol="149251" srcRow="1744" trgRow="4406" color="EX-red" />
    <link srcID="11705" trgID="10360" rel="pRr" directed="false" shadow="true" shadowCol="149252" srcRow="4406" trgRow="1745" color="EX-dark-orange" />
    <link srcID="10157" trgID="11705" rel="pRr" directed="false" shadow="true" shadowCol="149253" srcRow="1872" trgRow="4406" color="EX-dark-gray-purple" />
    <link srcID="9320" trgID="11705" rel="pRr" directed="false" shadow="true" shadowCol="149254" srcRow="1921" trgRow="4406" color="EX-cyan" />
    <link srcID="11705" trgID="9594" rel="pRr" directed="false" shadow="true" shadowCol="149255" srcRow="4406" trgRow="2054" color="EX-yellow-orange" />
    <link srcID="11705" trgID="10285" rel="pRr" directed="false" shadow="true" shadowCol="149256" srcRow="4406" trgRow="2118" color="EX-pure-blue" />
    <link srcID="11705" trgID="8772" rel="pRr" directed="false" shadow="true" shadowCol="149257" srcRow="4406" trgRow="2164" color="EX-dark-yellow-green" />
    <link srcID="11705" trgID="9971" rel="pRr" directed="false" shadow="true" shadowCol="149258" srcRow="4406" trgRow="2203" color="EX-dark-magenta" />
    <link srcID="11813" trgID="9654" rel="pRr" directed="false" shadow="true" shadowCol="149259" srcRow="4407" trgRow="628" color="EX-dark-green" />
    <link srcID="11813" trgID="9963" rel="pRr" directed="false" shadow="true" shadowCol="149260" srcRow="4407" trgRow="728" color="EX-blue-magenta" />
    <link srcID="11813" trgID="9705" rel="pRr" directed="false" shadow="true" shadowCol="149261" srcRow="4407" trgRow="812" color="EX-yellow-green" />
    <link srcID="10435" trgID="11813" rel="pRr" directed="false" shadow="true" shadowCol="149262" srcRow="1125" trgRow="4407" color="EX-magenta" />
    <link srcID="8303" trgID="11813" rel="pRr" directed="false" shadow="true" shadowCol="149263" srcRow="1551" trgRow="4407" color="EX-green" />
    <link srcID="9608" trgID="11813" rel="pRr" directed="false" shadow="true" shadowCol="149264" srcRow="1802" trgRow="4407" color="EX-yellow" />
    <link srcID="11813" trgID="8236" rel="pRr" directed="false" shadow="true" shadowCol="149265" srcRow="4407" trgRow="1803" color="EX-purple" />
    <link srcID="11813" trgID="9261" rel="pRr" directed="false" shadow="true" shadowCol="149266" srcRow="4407" trgRow="1805" color="EX-dark-purple" />
    <link srcID="11813" trgID="8576" rel="pRr" directed="false" shadow="true" shadowCol="149267" srcRow="4407" trgRow="1808" color="EX-dark-red" />
    <link srcID="11813" trgID="10316" rel="pRr" directed="false" shadow="true" shadowCol="149268" srcRow="4407" trgRow="2048" color="EX-pale-green" />
    <link srcID="12838" trgID="9654" rel="pRr" directed="false" shadow="true" shadowCol="149269" srcRow="4408" trgRow="628" color="EX-pale-blue" />
    <link srcID="12838" trgID="9036" rel="pRr" directed="false" shadow="true" shadowCol="149270" srcRow="4408" trgRow="654" color="EX-dark-tan" />
    <link srcID="12838" trgID="10081" rel="pRr" directed="false" shadow="true" shadowCol="149271" srcRow="4408" trgRow="722" color="EX-pale-blue-magenta" />
    <link srcID="12838" trgID="8641" rel="pRr" directed="false" shadow="true" shadowCol="149272" srcRow="4408" trgRow="724" color="EX-pale-yellow orange" />
    <link srcID="12838" trgID="8270" rel="pRr" directed="false" shadow="true" shadowCol="149273" srcRow="4408" trgRow="1010" color="EX-medium-magenta" />
    <link srcID="12838" trgID="9394" rel="pRr" directed="false" shadow="true" shadowCol="149274" srcRow="4408" trgRow="1423" color="EX-pale-red" />
    <link srcID="9608" trgID="12838" rel="pRr" directed="false" shadow="true" shadowCol="149275" srcRow="1802" trgRow="4408" color="EX-pale-cyan" />
    <link srcID="12838" trgID="9210" rel="pRr" directed="false" shadow="true" shadowCol="149276" srcRow="4408" trgRow="1852" color="EX-pale-yellow-green" />
    <link srcID="12838" trgID="10397" rel="pRr" directed="false" shadow="true" shadowCol="149277" srcRow="4408" trgRow="2028" color="EX-pale-purple" />
    <link srcID="12838" trgID="9503" rel="pRr" directed="false" shadow="true" shadowCol="149278" srcRow="4408" trgRow="2051" color="EX-pale-magenta" />
    <link srcID="9907" trgID="12838" rel="pRr" directed="false" shadow="true" shadowCol="149279" srcRow="2092" trgRow="4408" color="EX-pale-red-orange" />
    <link srcID="12838" trgID="9971" rel="pRr" directed="false" shadow="true" shadowCol="149280" srcRow="4408" trgRow="2203" color="EX-blue" />
    <link srcID="12297" trgID="9654" rel="pRr" directed="false" shadow="true" shadowCol="149281" srcRow="4409" trgRow="628" color="EX-orange" />
    <link srcID="12297" trgID="10318" rel="pRr" directed="false" shadow="true" shadowCol="149282" srcRow="4409" trgRow="658" color="EX-dark-cyan" />
    <link srcID="12297" trgID="8771" rel="pRr" directed="false" shadow="true" shadowCol="149283" srcRow="4409" trgRow="679" color="EX-red" />
    <link srcID="12297" trgID="8682" rel="pRr" directed="false" shadow="true" shadowCol="149284" srcRow="4409" trgRow="973" color="EX-dark-orange" />
    <link srcID="12297" trgID="8722" rel="pRr" directed="false" shadow="true" shadowCol="149285" srcRow="4409" trgRow="995" color="EX-dark-gray-purple" />
    <link srcID="8469" trgID="12297" rel="pRr" directed="false" shadow="true" shadowCol="149286" srcRow="1686" trgRow="4409" color="EX-cyan" />
    <link srcID="8693" trgID="12297" rel="pRr" directed="false" shadow="true" shadowCol="149287" srcRow="1744" trgRow="4409" color="EX-yellow-orange" />
    <link srcID="10360" trgID="12297" rel="pRr" directed="false" shadow="true" shadowCol="149288" srcRow="1745" trgRow="4409" color="EX-pure-blue" />
    <link srcID="9608" trgID="12297" rel="pRr" directed="false" shadow="true" shadowCol="149289" srcRow="1802" trgRow="4409" color="EX-dark-yellow-green" />
    <link srcID="12297" trgID="8236" rel="pRr" directed="false" shadow="true" shadowCol="149290" srcRow="4409" trgRow="1803" color="EX-dark-magenta" />
    <link srcID="12297" trgID="9387" rel="pRr" directed="false" shadow="true" shadowCol="149291" srcRow="4409" trgRow="1927" color="EX-dark-green" />
    <link srcID="12297" trgID="8961" rel="pRr" directed="false" shadow="true" shadowCol="149292" srcRow="4409" trgRow="2116" color="EX-blue-magenta" />
    <link srcID="10487" trgID="12297" rel="pRr" directed="false" shadow="true" shadowCol="149293" srcRow="2376" trgRow="4409" color="EX-yellow-green" />
    <link srcID="9654" trgID="12461" rel="pRr" directed="false" shadow="true" shadowCol="149294" srcRow="628" trgRow="4410" color="EX-magenta" />
    <link srcID="10324" trgID="12461" rel="pRr" directed="false" shadow="true" shadowCol="149295" srcRow="692" trgRow="4410" color="EX-green" />
    <link srcID="8773" trgID="12461" rel="pRr" directed="false" shadow="true" shadowCol="149296" srcRow="919" trgRow="4410" color="EX-yellow" />
    <link srcID="10448" trgID="12461" rel="pRr" directed="false" shadow="true" shadowCol="149297" srcRow="1149" trgRow="4410" color="EX-purple" />
    <link srcID="12461" trgID="8977" rel="pRr" directed="false" shadow="true" shadowCol="149298" srcRow="4410" trgRow="1180" color="EX-dark-purple" />
    <link srcID="9870" trgID="12461" rel="pRr" directed="false" shadow="true" shadowCol="149299" srcRow="1301" trgRow="4410" color="EX-dark-red" />
    <link srcID="12461" trgID="10101" rel="pRr" directed="false" shadow="true" shadowCol="149300" srcRow="4410" trgRow="1454" color="EX-pale-green" />
    <link srcID="8693" trgID="12461" rel="pRr" directed="false" shadow="true" shadowCol="149301" srcRow="1744" trgRow="4410" color="EX-pale-blue" />
    <link srcID="9654" trgID="13461" rel="pRr" directed="false" shadow="true" shadowCol="149302" srcRow="628" trgRow="4411" color="EX-dark-tan" />
    <link srcID="8412" trgID="13461" rel="pRr" directed="false" shadow="true" shadowCol="149303" srcRow="713" trgRow="4411" color="EX-pale-blue-magenta" />
    <link srcID="9401" trgID="13461" rel="pRr" directed="false" shadow="true" shadowCol="149304" srcRow="1061" trgRow="4411" color="EX-pale-yellow orange" />
    <link srcID="13461" trgID="9427" rel="pRr" directed="false" shadow="true" shadowCol="149305" srcRow="4411" trgRow="1096" color="EX-medium-magenta" />
    <link srcID="13461" trgID="10128" rel="pRr" directed="false" shadow="true" shadowCol="149306" srcRow="4411" trgRow="1542" color="EX-pale-red" />
    <link srcID="10358" trgID="13461" rel="pRr" directed="false" shadow="true" shadowCol="149307" srcRow="1760" trgRow="4411" color="EX-pale-cyan" />
    <link srcID="13461" trgID="10309" rel="pRr" directed="false" shadow="true" shadowCol="149308" srcRow="4411" trgRow="1797" color="EX-pale-yellow-green" />
    <link srcID="13461" trgID="9781" rel="pRr" directed="false" shadow="true" shadowCol="149309" srcRow="4411" trgRow="1946" color="EX-pale-purple" />
    <link srcID="13461" trgID="8484" rel="pRr" directed="false" shadow="true" shadowCol="149310" srcRow="4411" trgRow="2322" color="EX-pale-magenta" />
    <link srcID="13461" trgID="8965" rel="pRr" directed="false" shadow="true" shadowCol="149311" srcRow="4411" trgRow="2370" color="EX-pale-red-orange" />
    <link srcID="13461" trgID="9354" rel="pRr" directed="false" shadow="true" shadowCol="149312" srcRow="4411" trgRow="2372" color="EX-blue" />
    <link srcID="9654" trgID="11229" rel="pRr" directed="false" shadow="true" shadowCol="149313" srcRow="628" trgRow="4412" color="EX-orange" />
    <link srcID="11229" trgID="8851" rel="pRr" directed="false" shadow="true" shadowCol="149314" srcRow="4412" trgRow="953" color="EX-dark-cyan" />
    <link srcID="11229" trgID="8680" rel="pRr" directed="false" shadow="true" shadowCol="149315" srcRow="4412" trgRow="1046" color="EX-red" />
    <link srcID="11229" trgID="9173" rel="pRr" directed="false" shadow="true" shadowCol="149316" srcRow="4412" trgRow="1437" color="EX-dark-orange" />
    <link srcID="9754" trgID="11229" rel="pRr" directed="false" shadow="true" shadowCol="149317" srcRow="1840" trgRow="4412" color="EX-dark-gray-purple" />
    <link srcID="10169" trgID="11229" rel="pRr" directed="false" shadow="true" shadowCol="149318" srcRow="1937" trgRow="4412" color="EX-cyan" />
    <link srcID="11229" trgID="9225" rel="pRr" directed="false" shadow="true" shadowCol="149319" srcRow="4412" trgRow="2145" color="EX-yellow-orange" />
    <link srcID="11229" trgID="8776" rel="pRr" directed="false" shadow="true" shadowCol="149320" srcRow="4412" trgRow="2176" color="EX-pure-blue" />
    <link srcID="11229" trgID="8905" rel="pRr" directed="false" shadow="true" shadowCol="149321" srcRow="4412" trgRow="2286" color="EX-dark-yellow-green" />
    <link srcID="9654" trgID="11483" rel="pRr" directed="false" shadow="true" shadowCol="149322" srcRow="628" trgRow="4413" color="EX-dark-magenta" />
    <link srcID="8311" trgID="11483" rel="pRr" directed="false" shadow="true" shadowCol="149323" srcRow="741" trgRow="4413" color="EX-dark-green" />
    <link srcID="11483" trgID="9846" rel="pRr" directed="false" shadow="true" shadowCol="149324" srcRow="4413" trgRow="959" color="EX-blue-magenta" />
    <link srcID="11483" trgID="9847" rel="pRr" directed="false" shadow="true" shadowCol="149325" srcRow="4413" trgRow="1106" color="EX-yellow-green" />
    <link srcID="11483" trgID="8892" rel="pRr" directed="false" shadow="true" shadowCol="149326" srcRow="4413" trgRow="1246" color="EX-magenta" />
    <link srcID="8246" trgID="11483" rel="pRr" directed="false" shadow="true" shadowCol="149327" srcRow="1292" trgRow="4413" color="EX-green" />
    <link srcID="10562" trgID="11483" rel="pRr" directed="false" shadow="true" shadowCol="149328" srcRow="1403" trgRow="4413" color="EX-yellow" />
    <link srcID="11483" trgID="8236" rel="pRr" directed="false" shadow="true" shadowCol="149329" srcRow="4413" trgRow="1803" color="EX-purple" />
    <link srcID="10231" trgID="11483" rel="pRr" directed="false" shadow="true" shadowCol="149330" srcRow="2141" trgRow="4413" color="EX-dark-purple" />
    <link srcID="11483" trgID="10284" rel="pRr" directed="false" shadow="true" shadowCol="149331" srcRow="4413" trgRow="2345" color="EX-dark-red" />
    <link srcID="11483" trgID="9577" rel="pRr" directed="false" shadow="true" shadowCol="149332" srcRow="4413" trgRow="2346" color="EX-pale-green" />
    <link srcID="9654" trgID="11741" rel="pRr" directed="false" shadow="true" shadowCol="149333" srcRow="628" trgRow="4414" color="EX-pale-blue" />
    <link srcID="8798" trgID="11741" rel="pRr" directed="false" shadow="true" shadowCol="149334" srcRow="928" trgRow="4414" color="EX-dark-tan" />
    <link srcID="8297" trgID="11741" rel="pRr" directed="false" shadow="true" shadowCol="149335" srcRow="1108" trgRow="4414" color="EX-pale-blue-magenta" />
    <link srcID="9532" trgID="11741" rel="pRr" directed="false" shadow="true" shadowCol="149336" srcRow="1279" trgRow="4414" color="EX-pale-yellow orange" />
    <link srcID="10176" trgID="11741" rel="pRr" directed="false" shadow="true" shadowCol="149337" srcRow="1289" trgRow="4414" color="EX-medium-magenta" />
    <link srcID="10393" trgID="11741" rel="pRr" directed="false" shadow="true" shadowCol="149338" srcRow="1310" trgRow="4414" color="EX-pale-red" />
    <link srcID="8332" trgID="11741" rel="pRr" directed="false" shadow="true" shadowCol="149339" srcRow="1378" trgRow="4414" color="EX-pale-cyan" />
    <link srcID="9598" trgID="11741" rel="pRr" directed="false" shadow="true" shadowCol="149340" srcRow="1463" trgRow="4414" color="EX-pale-yellow-green" />
    <link srcID="9608" trgID="11741" rel="pRr" directed="false" shadow="true" shadowCol="149341" srcRow="1802" trgRow="4414" color="EX-pale-purple" />
    <link srcID="8564" trgID="11741" rel="pRr" directed="false" shadow="true" shadowCol="149342" srcRow="2128" trgRow="4414" color="EX-pale-magenta" />
    <link srcID="11741" trgID="9250" rel="pRr" directed="false" shadow="true" shadowCol="149343" srcRow="4414" trgRow="2179" color="EX-pale-red-orange" />
    <link srcID="8563" trgID="11741" rel="pRr" directed="false" shadow="true" shadowCol="149344" srcRow="2261" trgRow="4414" color="EX-blue" />
    <link srcID="11741" trgID="8926" rel="pRr" directed="false" shadow="true" shadowCol="149345" srcRow="4414" trgRow="2302" color="EX-orange" />
    <link srcID="9654" trgID="11149" rel="pRr" directed="false" shadow="true" shadowCol="149346" srcRow="628" trgRow="4415" color="EX-dark-cyan" />
    <link srcID="10069" trgID="11149" rel="pRr" directed="false" shadow="true" shadowCol="149347" srcRow="650" trgRow="4415" color="EX-red" />
    <link srcID="8890" trgID="11149" rel="pRr" directed="false" shadow="true" shadowCol="149348" srcRow="859" trgRow="4415" color="EX-dark-orange" />
    <link srcID="8934" trgID="11149" rel="pRr" directed="false" shadow="true" shadowCol="149349" srcRow="1171" trgRow="4415" color="EX-dark-gray-purple" />
    <link srcID="10174" trgID="11149" rel="pRr" directed="false" shadow="true" shadowCol="149350" srcRow="1309" trgRow="4415" color="EX-cyan" />
    <link srcID="11149" trgID="9210" rel="pRr" directed="false" shadow="true" shadowCol="149351" srcRow="4415" trgRow="1852" color="EX-yellow-orange" />
    <link srcID="11149" trgID="8410" rel="pRr" directed="false" shadow="true" shadowCol="149352" srcRow="4415" trgRow="1912" color="EX-pure-blue" />
    <link srcID="11149" trgID="8506" rel="pRr" directed="false" shadow="true" shadowCol="149353" srcRow="4415" trgRow="2057" color="EX-dark-yellow-green" />
    <link srcID="9907" trgID="11149" rel="pRr" directed="false" shadow="true" shadowCol="149354" srcRow="2092" trgRow="4415" color="EX-dark-magenta" />
    <link srcID="11149" trgID="8480" rel="pRr" directed="false" shadow="true" shadowCol="149355" srcRow="4415" trgRow="2144" color="EX-dark-green" />
    <link srcID="8844" trgID="11149" rel="pRr" directed="false" shadow="true" shadowCol="149356" srcRow="2329" trgRow="4415" color="EX-blue-magenta" />
    <link srcID="9654" trgID="11019" rel="pRr" directed="false" shadow="true" shadowCol="149357" srcRow="628" trgRow="4416" color="EX-yellow-green" />
    <link srcID="11019" trgID="10081" rel="pRr" directed="false" shadow="true" shadowCol="149358" srcRow="4416" trgRow="722" color="EX-magenta" />
    <link srcID="11019" trgID="8434" rel="pRr" directed="false" shadow="true" shadowCol="149359" srcRow="4416" trgRow="927" color="EX-green" />
    <link srcID="11019" trgID="9019" rel="pRr" directed="false" shadow="true" shadowCol="149360" srcRow="4416" trgRow="1086" color="EX-yellow" />
    <link srcID="11019" trgID="9438" rel="pRr" directed="false" shadow="true" shadowCol="149361" srcRow="4416" trgRow="1236" color="EX-purple" />
    <link srcID="9608" trgID="11019" rel="pRr" directed="false" shadow="true" shadowCol="149362" srcRow="1802" trgRow="4416" color="EX-dark-purple" />
    <link srcID="11019" trgID="8236" rel="pRr" directed="false" shadow="true" shadowCol="149363" srcRow="4416" trgRow="1803" color="EX-dark-red" />
    <link srcID="11019" trgID="8447" rel="pRr" directed="false" shadow="true" shadowCol="149364" srcRow="4416" trgRow="1804" color="EX-pale-green" />
    <link srcID="11019" trgID="10381" rel="pRr" directed="false" shadow="true" shadowCol="149365" srcRow="4416" trgRow="1907" color="EX-pale-blue" />
    <link srcID="9320" trgID="11019" rel="pRr" directed="false" shadow="true" shadowCol="149366" srcRow="1921" trgRow="4416" color="EX-dark-tan" />
    <link srcID="11019" trgID="8287" rel="pRr" directed="false" shadow="true" shadowCol="149367" srcRow="4416" trgRow="1930" color="EX-pale-blue-magenta" />
    <link srcID="9629" trgID="11019" rel="pRr" directed="false" shadow="true" shadowCol="149368" srcRow="2062" trgRow="4416" color="EX-pale-yellow orange" />
    <link srcID="9907" trgID="11019" rel="pRr" directed="false" shadow="true" shadowCol="149369" srcRow="2092" trgRow="4416" color="EX-medium-magenta" />
    <link srcID="11019" trgID="8369" rel="pRr" directed="false" shadow="true" shadowCol="149370" srcRow="4416" trgRow="2104" color="EX-pale-red" />
    <link srcID="11019" trgID="10284" rel="pRr" directed="false" shadow="true" shadowCol="149371" srcRow="4416" trgRow="2345" color="EX-pale-cyan" />
    <link srcID="9654" trgID="13094" rel="pRr" directed="false" shadow="true" shadowCol="149372" srcRow="628" trgRow="4417" color="EX-pale-yellow-green" />
    <link srcID="13094" trgID="8645" rel="pRr" directed="false" shadow="true" shadowCol="149373" srcRow="4417" trgRow="1042" color="EX-pale-purple" />
    <link srcID="13094" trgID="8447" rel="pRr" directed="false" shadow="true" shadowCol="149374" srcRow="4417" trgRow="1804" color="EX-pale-magenta" />
    <link srcID="10274" trgID="13094" rel="pRr" directed="false" shadow="true" shadowCol="149375" srcRow="1809" trgRow="4417" color="EX-pale-red-orange" />
    <link srcID="10480" trgID="13094" rel="pRr" directed="false" shadow="true" shadowCol="149376" srcRow="1819" trgRow="4417" color="EX-blue" />
    <link srcID="9203" trgID="13094" rel="pRr" directed="false" shadow="true" shadowCol="149377" srcRow="1851" trgRow="4417" color="EX-orange" />
    <link srcID="13094" trgID="8452" rel="pRr" directed="false" shadow="true" shadowCol="149378" srcRow="4417" trgRow="1880" color="EX-dark-cyan" />
    <link srcID="9550" trgID="13094" rel="pRr" directed="false" shadow="true" shadowCol="149379" srcRow="1917" trgRow="4417" color="EX-red" />
    <link srcID="9031" trgID="13094" rel="pRr" directed="false" shadow="true" shadowCol="149380" srcRow="2003" trgRow="4417" color="EX-dark-orange" />
    <link srcID="13094" trgID="10375" rel="pRr" directed="false" shadow="true" shadowCol="149381" srcRow="4417" trgRow="2015" color="EX-dark-gray-purple" />
    <link srcID="10155" trgID="13094" rel="pRr" directed="false" shadow="true" shadowCol="149382" srcRow="2064" trgRow="4417" color="EX-cyan" />
    <link srcID="13094" trgID="9225" rel="pRr" directed="false" shadow="true" shadowCol="149383" srcRow="4417" trgRow="2145" color="EX-yellow-orange" />
    <link srcID="13094" trgID="10321" rel="pRr" directed="false" shadow="true" shadowCol="149384" srcRow="4417" trgRow="2185" color="EX-pure-blue" />
    <link srcID="8310" trgID="13094" rel="pRr" directed="false" shadow="true" shadowCol="149385" srcRow="2364" trgRow="4417" color="EX-dark-yellow-green" />
    <link srcID="9654" trgID="11033" rel="pRr" directed="false" shadow="true" shadowCol="149386" srcRow="628" trgRow="4418" color="EX-dark-magenta" />
    <link srcID="11033" trgID="9922" rel="pRr" directed="false" shadow="true" shadowCol="149387" srcRow="4418" trgRow="714" color="EX-dark-green" />
    <link srcID="11033" trgID="9887" rel="pRr" directed="false" shadow="true" shadowCol="149388" srcRow="4418" trgRow="754" color="EX-blue-magenta" />
    <link srcID="9639" trgID="11033" rel="pRr" directed="false" shadow="true" shadowCol="149389" srcRow="801" trgRow="4418" color="EX-yellow-green" />
    <link srcID="11033" trgID="9068" rel="pRr" directed="false" shadow="true" shadowCol="149390" srcRow="4418" trgRow="1358" color="EX-magenta" />
    <link srcID="10360" trgID="11033" rel="pRr" directed="false" shadow="true" shadowCol="149391" srcRow="1745" trgRow="4418" color="EX-green" />
    <link srcID="9608" trgID="11033" rel="pRr" directed="false" shadow="true" shadowCol="149392" srcRow="1802" trgRow="4418" color="EX-yellow" />
    <link srcID="11033" trgID="8236" rel="pRr" directed="false" shadow="true" shadowCol="149393" srcRow="4418" trgRow="1803" color="EX-purple" />
    <link srcID="11033" trgID="8447" rel="pRr" directed="false" shadow="true" shadowCol="149394" srcRow="4418" trgRow="1804" color="EX-dark-purple" />
    <link srcID="9261" trgID="11033" rel="pRr" directed="false" shadow="true" shadowCol="149395" srcRow="1805" trgRow="4418" color="EX-dark-red" />
    <link srcID="11033" trgID="9224" rel="pRr" directed="false" shadow="true" shadowCol="149396" srcRow="4418" trgRow="1806" color="EX-pale-green" />
    <link srcID="11033" trgID="8576" rel="pRr" directed="false" shadow="true" shadowCol="149397" srcRow="4418" trgRow="1808" color="EX-pale-blue" />
    <link srcID="10347" trgID="11033" rel="pRr" directed="false" shadow="true" shadowCol="149398" srcRow="1841" trgRow="4418" color="EX-dark-tan" />
    <link srcID="9320" trgID="11033" rel="pRr" directed="false" shadow="true" shadowCol="149399" srcRow="1921" trgRow="4418" color="EX-pale-blue-magenta" />
    <link srcID="8533" trgID="11033" rel="pRr" directed="false" shadow="true" shadowCol="149400" srcRow="1922" trgRow="4418" color="EX-pale-yellow orange" />
    <link srcID="9654" trgID="11453" rel="pRr" directed="false" shadow="true" shadowCol="149401" srcRow="628" trgRow="4419" color="EX-medium-magenta" />
    <link srcID="11453" trgID="8641" rel="pRr" directed="false" shadow="true" shadowCol="149402" srcRow="4419" trgRow="724" color="EX-pale-red" />
    <link srcID="11453" trgID="9123" rel="pRr" directed="false" shadow="true" shadowCol="149403" srcRow="4419" trgRow="1254" color="EX-pale-cyan" />
    <link srcID="11453" trgID="9215" rel="pRr" directed="false" shadow="true" shadowCol="149404" srcRow="4419" trgRow="1774" color="EX-pale-yellow-green" />
    <link srcID="11453" trgID="8447" rel="pRr" directed="false" shadow="true" shadowCol="149405" srcRow="4419" trgRow="1804" color="EX-pale-purple" />
    <link srcID="8950" trgID="11453" rel="pRr" directed="false" shadow="true" shadowCol="149406" srcRow="1878" trgRow="4419" color="EX-pale-magenta" />
    <link srcID="9654" trgID="13999" rel="pRr" directed="false" shadow="true" shadowCol="149407" srcRow="628" trgRow="4420" color="EX-pale-red-orange" />
    <link srcID="8717" trgID="13999" rel="pRr" directed="false" shadow="true" shadowCol="149408" srcRow="779" trgRow="4420" color="EX-blue" />
    <link srcID="8731" trgID="13999" rel="pRr" directed="false" shadow="true" shadowCol="149409" srcRow="934" trgRow="4420" color="EX-orange" />
    <link srcID="9919" trgID="13999" rel="pRr" directed="false" shadow="true" shadowCol="149410" srcRow="940" trgRow="4420" color="EX-dark-cyan" />
    <link srcID="10264" trgID="13999" rel="pRr" directed="false" shadow="true" shadowCol="149411" srcRow="977" trgRow="4420" color="EX-red" />
    <link srcID="8235" trgID="13999" rel="pRr" directed="false" shadow="true" shadowCol="149412" srcRow="1276" trgRow="4420" color="EX-dark-orange" />
    <link srcID="13999" trgID="8452" rel="pRr" directed="false" shadow="true" shadowCol="149413" srcRow="4420" trgRow="1880" color="EX-dark-gray-purple" />
    <link srcID="9225" trgID="13999" rel="pRr" directed="false" shadow="true" shadowCol="149414" srcRow="2145" trgRow="4420" color="EX-cyan" />
    <link srcID="9654" trgID="11933" rel="pRr" directed="false" shadow="true" shadowCol="149415" srcRow="628" trgRow="4421" color="EX-yellow-orange" />
    <link srcID="9642" trgID="11933" rel="pRr" directed="false" shadow="true" shadowCol="149416" srcRow="699" trgRow="4421" color="EX-pure-blue" />
    <link srcID="11933" trgID="10537" rel="pRr" directed="false" shadow="true" shadowCol="149417" srcRow="4421" trgRow="790" color="EX-dark-yellow-green" />
    <link srcID="8520" trgID="11933" rel="pRr" directed="false" shadow="true" shadowCol="149418" srcRow="880" trgRow="4421" color="EX-dark-magenta" />
    <link srcID="8235" trgID="11933" rel="pRr" directed="false" shadow="true" shadowCol="149419" srcRow="1276" trgRow="4421" color="EX-dark-green" />
    <link srcID="11933" trgID="9171" rel="pRr" directed="false" shadow="true" shadowCol="149420" srcRow="4421" trgRow="1582" color="EX-blue-magenta" />
    <link srcID="9608" trgID="11933" rel="pRr" directed="false" shadow="true" shadowCol="149421" srcRow="1802" trgRow="4421" color="EX-yellow-green" />
    <link srcID="9300" trgID="11933" rel="pRr" directed="false" shadow="true" shadowCol="149422" srcRow="1978" trgRow="4421" color="EX-magenta" />
    <link srcID="9430" trgID="11933" rel="pRr" directed="false" shadow="true" shadowCol="149423" srcRow="2229" trgRow="4421" color="EX-green" />
    <link srcID="9122" trgID="11933" rel="pRr" directed="false" shadow="true" shadowCol="149424" srcRow="2325" trgRow="4421" color="EX-yellow" />
    <link srcID="9654" trgID="12457" rel="pRr" directed="false" shadow="true" shadowCol="149425" srcRow="628" trgRow="4422" color="EX-purple" />
    <link srcID="12457" trgID="8778" rel="pRr" directed="false" shadow="true" shadowCol="149426" srcRow="4422" trgRow="1174" color="EX-dark-purple" />
    <link srcID="9608" trgID="12457" rel="pRr" directed="false" shadow="true" shadowCol="149427" srcRow="1802" trgRow="4422" color="EX-dark-red" />
    <link srcID="9261" trgID="12457" rel="pRr" directed="false" shadow="true" shadowCol="149428" srcRow="1805" trgRow="4422" color="EX-pale-green" />
    <link srcID="8576" trgID="12457" rel="pRr" directed="false" shadow="true" shadowCol="149429" srcRow="1808" trgRow="4422" color="EX-pale-blue" />
    <link srcID="8259" trgID="12457" rel="pRr" directed="false" shadow="true" shadowCol="149430" srcRow="1812" trgRow="4422" color="EX-dark-tan" />
    <link srcID="8452" trgID="12457" rel="pRr" directed="false" shadow="true" shadowCol="149431" srcRow="1880" trgRow="4422" color="EX-pale-blue-magenta" />
    <link srcID="9680" trgID="12457" rel="pRr" directed="false" shadow="true" shadowCol="149432" srcRow="1906" trgRow="4422" color="EX-pale-yellow orange" />
    <link srcID="9302" trgID="12457" rel="pRr" directed="false" shadow="true" shadowCol="149433" srcRow="1984" trgRow="4422" color="EX-medium-magenta" />
    <link srcID="12457" trgID="8473" rel="pRr" directed="false" shadow="true" shadowCol="149434" srcRow="4422" trgRow="2226" color="EX-pale-red" />
    <link srcID="9654" trgID="13696" rel="pRr" directed="false" shadow="true" shadowCol="149435" srcRow="628" trgRow="4423" color="EX-pale-cyan" />
    <link srcID="9976" trgID="13696" rel="pRr" directed="false" shadow="true" shadowCol="149436" srcRow="963" trgRow="4423" color="EX-pale-yellow-green" />
    <link srcID="9364" trgID="13696" rel="pRr" directed="false" shadow="true" shadowCol="149437" srcRow="1000" trgRow="4423" color="EX-pale-purple" />
    <link srcID="9855" trgID="13696" rel="pRr" directed="false" shadow="true" shadowCol="149438" srcRow="1074" trgRow="4423" color="EX-pale-magenta" />
    <link srcID="13696" trgID="9075" rel="pRr" directed="false" shadow="true" shadowCol="149439" srcRow="4423" trgRow="1442" color="EX-pale-red-orange" />
    <link srcID="8693" trgID="13696" rel="pRr" directed="false" shadow="true" shadowCol="149440" srcRow="1744" trgRow="4423" color="EX-blue" />
    <link srcID="10360" trgID="13696" rel="pRr" directed="false" shadow="true" shadowCol="149441" srcRow="1745" trgRow="4423" color="EX-orange" />
    <link srcID="10310" trgID="13696" rel="pRr" directed="false" shadow="true" shadowCol="149442" srcRow="1795" trgRow="4423" color="EX-dark-cyan" />
    <link srcID="8236" trgID="13696" rel="pRr" directed="false" shadow="true" shadowCol="149443" srcRow="1803" trgRow="4423" color="EX-red" />
    <link srcID="13696" trgID="9660" rel="pRr" directed="false" shadow="true" shadowCol="149444" srcRow="4423" trgRow="2348" color="EX-dark-orange" />
    <link srcID="9654" trgID="13715" rel="pRr" directed="false" shadow="true" shadowCol="149445" srcRow="628" trgRow="4424" color="EX-dark-gray-purple" />
    <link srcID="9639" trgID="13715" rel="pRr" directed="false" shadow="true" shadowCol="149446" srcRow="801" trgRow="4424" color="EX-cyan" />
    <link srcID="8693" trgID="13715" rel="pRr" directed="false" shadow="true" shadowCol="149447" srcRow="1744" trgRow="4424" color="EX-yellow-orange" />
    <link srcID="10360" trgID="13715" rel="pRr" directed="false" shadow="true" shadowCol="149448" srcRow="1745" trgRow="4424" color="EX-pure-blue" />
    <link srcID="9608" trgID="13715" rel="pRr" directed="false" shadow="true" shadowCol="149449" srcRow="1802" trgRow="4424" color="EX-dark-yellow-green" />
    <link srcID="8236" trgID="13715" rel="pRr" directed="false" shadow="true" shadowCol="149450" srcRow="1803" trgRow="4424" color="EX-dark-magenta" />
    <link srcID="13715" trgID="9224" rel="pRr" directed="false" shadow="true" shadowCol="149451" srcRow="4424" trgRow="1806" color="EX-dark-green" />
    <link srcID="8576" trgID="13715" rel="pRr" directed="false" shadow="true" shadowCol="149452" srcRow="1808" trgRow="4424" color="EX-blue-magenta" />
    <link srcID="9166" trgID="13715" rel="pRr" directed="false" shadow="true" shadowCol="149453" srcRow="1810" trgRow="4424" color="EX-yellow-green" />
    <link srcID="9203" trgID="13715" rel="pRr" directed="false" shadow="true" shadowCol="149454" srcRow="1851" trgRow="4424" color="EX-magenta" />
    <link srcID="8804" trgID="13715" rel="pRr" directed="false" shadow="true" shadowCol="149455" srcRow="1924" trgRow="4424" color="EX-green" />
    <link srcID="13715" trgID="9346" rel="pRr" directed="false" shadow="true" shadowCol="149456" srcRow="4424" trgRow="1944" color="EX-yellow" />
    <link srcID="13715" trgID="9662" rel="pRr" directed="false" shadow="true" shadowCol="149457" srcRow="4424" trgRow="1969" color="EX-purple" />
    <link srcID="8570" trgID="13715" rel="pRr" directed="false" shadow="true" shadowCol="149458" srcRow="2002" trgRow="4424" color="EX-dark-purple" />
    <link srcID="8871" trgID="13715" rel="pRr" directed="false" shadow="true" shadowCol="149459" srcRow="2165" trgRow="4424" color="EX-dark-red" />
    <link srcID="13715" trgID="9951" rel="pRr" directed="false" shadow="true" shadowCol="149460" srcRow="4424" trgRow="2247" color="EX-pale-green" />
    <link srcID="12734" trgID="9654" rel="pRr" directed="false" shadow="true" shadowCol="149461" srcRow="4425" trgRow="628" color="EX-pale-blue" />
    <link srcID="12734" trgID="10465" rel="pRr" directed="false" shadow="true" shadowCol="149462" srcRow="4425" trgRow="822" color="EX-dark-tan" />
    <link srcID="12734" trgID="8404" rel="pRr" directed="false" shadow="true" shadowCol="149463" srcRow="4425" trgRow="887" color="EX-pale-blue-magenta" />
    <link srcID="12734" trgID="8300" rel="pRr" directed="false" shadow="true" shadowCol="149464" srcRow="4425" trgRow="1337" color="EX-pale-yellow orange" />
    <link srcID="12734" trgID="9171" rel="pRr" directed="false" shadow="true" shadowCol="149465" srcRow="4425" trgRow="1582" color="EX-medium-magenta" />
    <link srcID="12734" trgID="8693" rel="pRr" directed="false" shadow="true" shadowCol="149466" srcRow="4425" trgRow="1744" color="EX-pale-red" />
    <link srcID="12734" trgID="10360" rel="pRr" directed="false" shadow="true" shadowCol="149467" srcRow="4425" trgRow="1745" color="EX-pale-cyan" />
    <link srcID="12734" trgID="9306" rel="pRr" directed="false" shadow="true" shadowCol="149468" srcRow="4425" trgRow="1903" color="EX-pale-yellow-green" />
    <link srcID="12734" trgID="9640" rel="pRr" directed="false" shadow="true" shadowCol="149469" srcRow="4425" trgRow="1991" color="EX-pale-purple" />
    <link srcID="12734" trgID="8414" rel="pRr" directed="false" shadow="true" shadowCol="149470" srcRow="4425" trgRow="1993" color="EX-pale-magenta" />
    <link srcID="12734" trgID="10145" rel="pRr" directed="false" shadow="true" shadowCol="149471" srcRow="4425" trgRow="2084" color="EX-pale-red-orange" />
    <link srcID="12734" trgID="10319" rel="pRr" directed="false" shadow="true" shadowCol="149472" srcRow="4425" trgRow="2230" color="EX-blue" />
    <link srcID="12734" trgID="8389" rel="pRr" directed="false" shadow="true" shadowCol="149473" srcRow="4425" trgRow="2367" color="EX-orange" />
    <link srcID="12328" trgID="9654" rel="pRr" directed="false" shadow="true" shadowCol="149474" srcRow="4426" trgRow="628" color="EX-dark-cyan" />
    <link srcID="12328" trgID="9755" rel="pRr" directed="false" shadow="true" shadowCol="149475" srcRow="4426" trgRow="726" color="EX-red" />
    <link srcID="12328" trgID="9643" rel="pRr" directed="false" shadow="true" shadowCol="149476" srcRow="4426" trgRow="964" color="EX-dark-orange" />
    <link srcID="12328" trgID="10476" rel="pRr" directed="false" shadow="true" shadowCol="149477" srcRow="4426" trgRow="1382" color="EX-dark-gray-purple" />
    <link srcID="12328" trgID="9608" rel="pRr" directed="false" shadow="true" shadowCol="149478" srcRow="4426" trgRow="1802" color="EX-cyan" />
    <link srcID="12328" trgID="9261" rel="pRr" directed="false" shadow="true" shadowCol="149479" srcRow="4426" trgRow="1805" color="EX-yellow-orange" />
    <link srcID="12328" trgID="9203" rel="pRr" directed="false" shadow="true" shadowCol="149480" srcRow="4426" trgRow="1851" color="EX-pure-blue" />
    <link srcID="12328" trgID="8950" rel="pRr" directed="false" shadow="true" shadowCol="149481" srcRow="4426" trgRow="1878" color="EX-dark-yellow-green" />
    <link srcID="12328" trgID="10569" rel="pRr" directed="false" shadow="true" shadowCol="149482" srcRow="4426" trgRow="1936" color="EX-dark-magenta" />
    <link srcID="12328" trgID="9061" rel="pRr" directed="false" shadow="true" shadowCol="149483" srcRow="4426" trgRow="2044" color="EX-dark-green" />
    <link srcID="12328" trgID="9958" rel="pRr" directed="false" shadow="true" shadowCol="149484" srcRow="4426" trgRow="2277" color="EX-blue-magenta" />
    <link srcID="11467" trgID="9654" rel="pRr" directed="false" shadow="true" shadowCol="149485" srcRow="4427" trgRow="628" color="EX-yellow-green" />
    <link srcID="11467" trgID="9367" rel="pRr" directed="false" shadow="true" shadowCol="149486" srcRow="4427" trgRow="731" color="EX-magenta" />
    <link srcID="9631" trgID="11467" rel="pRr" directed="false" shadow="true" shadowCol="149487" srcRow="903" trgRow="4427" color="EX-green" />
    <link srcID="11467" trgID="9793" rel="pRr" directed="false" shadow="true" shadowCol="149488" srcRow="4427" trgRow="918" color="EX-yellow" />
    <link srcID="11467" trgID="9203" rel="pRr" directed="false" shadow="true" shadowCol="149489" srcRow="4427" trgRow="1851" color="EX-purple" />
    <link srcID="11467" trgID="9210" rel="pRr" directed="false" shadow="true" shadowCol="149490" srcRow="4427" trgRow="1852" color="EX-dark-purple" />
    <link srcID="11467" trgID="8950" rel="pRr" directed="false" shadow="true" shadowCol="149491" srcRow="4427" trgRow="1878" color="EX-dark-red" />
    <link srcID="11467" trgID="8813" rel="pRr" directed="false" shadow="true" shadowCol="149492" srcRow="4427" trgRow="1879" color="EX-pale-green" />
    <link srcID="11467" trgID="8287" rel="pRr" directed="false" shadow="true" shadowCol="149493" srcRow="4427" trgRow="1930" color="EX-pale-blue" />
    <link srcID="11467" trgID="9956" rel="pRr" directed="false" shadow="true" shadowCol="149494" srcRow="4427" trgRow="1933" color="EX-dark-tan" />
    <link srcID="11467" trgID="8608" rel="pRr" directed="false" shadow="true" shadowCol="149495" srcRow="4427" trgRow="2050" color="EX-pale-blue-magenta" />
    <link srcID="11467" trgID="8396" rel="pRr" directed="false" shadow="true" shadowCol="149496" srcRow="4427" trgRow="2094" color="EX-pale-yellow orange" />
    <link srcID="11467" trgID="9872" rel="pRr" directed="false" shadow="true" shadowCol="149497" srcRow="4427" trgRow="2148" color="EX-medium-magenta" />
    <link srcID="13945" trgID="9654" rel="pRr" directed="false" shadow="true" shadowCol="149498" srcRow="4428" trgRow="628" color="EX-pale-red" />
    <link srcID="13945" trgID="10535" rel="pRr" directed="false" shadow="true" shadowCol="149499" srcRow="4428" trgRow="718" color="EX-pale-cyan" />
    <link srcID="13945" trgID="8294" rel="pRr" directed="false" shadow="true" shadowCol="149500" srcRow="4428" trgRow="1004" color="EX-pale-yellow-green" />
    <link srcID="13945" trgID="10572" rel="pRr" directed="false" shadow="true" shadowCol="149501" srcRow="4428" trgRow="1031" color="EX-pale-purple" />
    <link srcID="13945" trgID="8246" rel="pRr" directed="false" shadow="true" shadowCol="149502" srcRow="4428" trgRow="1292" color="EX-pale-magenta" />
    <link srcID="13945" trgID="8800" rel="pRr" directed="false" shadow="true" shadowCol="149503" srcRow="4428" trgRow="1315" color="EX-pale-red-orange" />
    <link srcID="13945" trgID="8236" rel="pRr" directed="false" shadow="true" shadowCol="149504" srcRow="4428" trgRow="1803" color="EX-blue" />
    <link srcID="13945" trgID="9261" rel="pRr" directed="false" shadow="true" shadowCol="149505" srcRow="4428" trgRow="1805" color="EX-orange" />
    <link srcID="13945" trgID="9237" rel="pRr" directed="false" shadow="true" shadowCol="149506" srcRow="4428" trgRow="2036" color="EX-dark-cyan" />
    <link srcID="10689" trgID="9654" rel="pRr" directed="false" shadow="true" shadowCol="149507" srcRow="4429" trgRow="628" color="EX-red" />
    <link srcID="10689" trgID="8623" rel="pRr" directed="false" shadow="true" shadowCol="149508" srcRow="4429" trgRow="1099" color="EX-dark-orange" />
    <link srcID="10689" trgID="8351" rel="pRr" directed="false" shadow="true" shadowCol="149509" srcRow="4429" trgRow="1304" color="EX-dark-gray-purple" />
    <link srcID="9608" trgID="10689" rel="pRr" directed="false" shadow="true" shadowCol="149510" srcRow="1802" trgRow="4429" color="EX-cyan" />
    <link srcID="10689" trgID="8236" rel="pRr" directed="false" shadow="true" shadowCol="149511" srcRow="4429" trgRow="1803" color="EX-yellow-orange" />
    <link srcID="10689" trgID="8447" rel="pRr" directed="false" shadow="true" shadowCol="149512" srcRow="4429" trgRow="1804" color="EX-pure-blue" />
    <link srcID="10274" trgID="10689" rel="pRr" directed="false" shadow="true" shadowCol="149513" srcRow="1809" trgRow="4429" color="EX-dark-yellow-green" />
    <link srcID="10689" trgID="8410" rel="pRr" directed="false" shadow="true" shadowCol="149514" srcRow="4429" trgRow="1912" color="EX-dark-magenta" />
    <link srcID="9320" trgID="10689" rel="pRr" directed="false" shadow="true" shadowCol="149515" srcRow="1921" trgRow="4429" color="EX-dark-green" />
    <link srcID="9459" trgID="10689" rel="pRr" directed="false" shadow="true" shadowCol="149516" srcRow="1940" trgRow="4429" color="EX-blue-magenta" />
    <link srcID="10689" trgID="8616" rel="pRr" directed="false" shadow="true" shadowCol="149517" srcRow="4429" trgRow="1945" color="EX-yellow-green" />
    <link srcID="10689" trgID="9781" rel="pRr" directed="false" shadow="true" shadowCol="149518" srcRow="4429" trgRow="1946" color="EX-magenta" />
    <link srcID="10689" trgID="9031" rel="pRr" directed="false" shadow="true" shadowCol="149519" srcRow="4429" trgRow="2003" color="EX-green" />
    <link srcID="10689" trgID="8916" rel="pRr" directed="false" shadow="true" shadowCol="149520" srcRow="4429" trgRow="2100" color="EX-yellow" />
    <link srcID="12037" trgID="9654" rel="pRr" directed="false" shadow="true" shadowCol="149521" srcRow="4430" trgRow="628" color="EX-purple" />
    <link srcID="12037" trgID="9036" rel="pRr" directed="false" shadow="true" shadowCol="149522" srcRow="4430" trgRow="654" color="EX-dark-purple" />
    <link srcID="12037" trgID="8811" rel="pRr" directed="false" shadow="true" shadowCol="149523" srcRow="4430" trgRow="745" color="EX-dark-red" />
    <link srcID="12037" trgID="10211" rel="pRr" directed="false" shadow="true" shadowCol="149524" srcRow="4430" trgRow="796" color="EX-pale-green" />
    <link srcID="8601" trgID="12037" rel="pRr" directed="false" shadow="true" shadowCol="149525" srcRow="1095" trgRow="4430" color="EX-pale-blue" />
    <link srcID="12037" trgID="8709" rel="pRr" directed="false" shadow="true" shadowCol="149526" srcRow="4430" trgRow="1134" color="EX-dark-tan" />
    <link srcID="8831" trgID="12037" rel="pRr" directed="false" shadow="true" shadowCol="149527" srcRow="1217" trgRow="4430" color="EX-pale-blue-magenta" />
    <link srcID="8693" trgID="12037" rel="pRr" directed="false" shadow="true" shadowCol="149528" srcRow="1744" trgRow="4430" color="EX-pale-yellow orange" />
    <link srcID="9608" trgID="12037" rel="pRr" directed="false" shadow="true" shadowCol="149529" srcRow="1802" trgRow="4430" color="EX-medium-magenta" />
    <link srcID="12037" trgID="9237" rel="pRr" directed="false" shadow="true" shadowCol="149530" srcRow="4430" trgRow="2036" color="EX-pale-red" />
    <link srcID="12037" trgID="9872" rel="pRr" directed="false" shadow="true" shadowCol="149531" srcRow="4430" trgRow="2148" color="EX-pale-cyan" />
    <link srcID="13139" trgID="9654" rel="pRr" directed="false" shadow="true" shadowCol="149532" srcRow="4431" trgRow="628" color="EX-pale-yellow-green" />
    <link srcID="13139" trgID="9689" rel="pRr" directed="false" shadow="true" shadowCol="149533" srcRow="4431" trgRow="732" color="EX-pale-purple" />
    <link srcID="13139" trgID="8607" rel="pRr" directed="false" shadow="true" shadowCol="149534" srcRow="4431" trgRow="769" color="EX-pale-magenta" />
    <link srcID="13139" trgID="9638" rel="pRr" directed="false" shadow="true" shadowCol="149535" srcRow="4431" trgRow="776" color="EX-pale-red-orange" />
    <link srcID="13139" trgID="9409" rel="pRr" directed="false" shadow="true" shadowCol="149536" srcRow="4431" trgRow="1070" color="EX-blue" />
    <link srcID="10124" trgID="13139" rel="pRr" directed="false" shadow="true" shadowCol="149537" srcRow="2106" trgRow="4431" color="EX-orange" />
    <link srcID="8844" trgID="13139" rel="pRr" directed="false" shadow="true" shadowCol="149538" srcRow="2329" trgRow="4431" color="EX-dark-cyan" />
    <link srcID="10747" trgID="9654" rel="pRr" directed="false" shadow="true" shadowCol="149539" srcRow="4432" trgRow="628" color="EX-red" />
    <link srcID="10747" trgID="8311" rel="pRr" directed="false" shadow="true" shadowCol="149540" srcRow="4432" trgRow="741" color="EX-dark-orange" />
    <link srcID="10573" trgID="10747" rel="pRr" directed="false" shadow="true" shadowCol="149541" srcRow="1011" trgRow="4432" color="EX-dark-gray-purple" />
    <link srcID="9608" trgID="10747" rel="pRr" directed="false" shadow="true" shadowCol="149542" srcRow="1802" trgRow="4432" color="EX-cyan" />
    <link srcID="9320" trgID="10747" rel="pRr" directed="false" shadow="true" shadowCol="149543" srcRow="1921" trgRow="4432" color="EX-yellow-orange" />
    <link srcID="10747" trgID="9346" rel="pRr" directed="false" shadow="true" shadowCol="149544" srcRow="4432" trgRow="1944" color="EX-pure-blue" />
    <link srcID="10747" trgID="9690" rel="pRr" directed="false" shadow="true" shadowCol="149545" srcRow="4432" trgRow="1949" color="EX-dark-yellow-green" />
    <link srcID="10422" trgID="10747" rel="pRr" directed="false" shadow="true" shadowCol="149546" srcRow="1950" trgRow="4432" color="EX-dark-magenta" />
    <link srcID="9774" trgID="10747" rel="pRr" directed="false" shadow="true" shadowCol="149547" srcRow="1956" trgRow="4432" color="EX-dark-green" />
    <link srcID="10747" trgID="10253" rel="pRr" directed="false" shadow="true" shadowCol="149548" srcRow="4432" trgRow="1970" color="EX-blue-magenta" />
    <link srcID="10747" trgID="10437" rel="pRr" directed="false" shadow="true" shadowCol="149549" srcRow="4432" trgRow="1971" color="EX-yellow-green" />
    <link srcID="10747" trgID="10534" rel="pRr" directed="false" shadow="true" shadowCol="149550" srcRow="4432" trgRow="2173" color="EX-magenta" />
    <link srcID="10747" trgID="8688" rel="pRr" directed="false" shadow="true" shadowCol="149551" srcRow="4432" trgRow="2251" color="EX-green" />
    <link srcID="9654" trgID="10904" rel="pRr" directed="false" shadow="true" shadowCol="149552" srcRow="628" trgRow="4433" color="EX-yellow" />
    <link srcID="9860" trgID="10904" rel="pRr" directed="false" shadow="true" shadowCol="149553" srcRow="1328" trgRow="4433" color="EX-purple" />
    <link srcID="10904" trgID="8447" rel="pRr" directed="false" shadow="true" shadowCol="149554" srcRow="4433" trgRow="1804" color="EX-dark-purple" />
    <link srcID="9261" trgID="10904" rel="pRr" directed="false" shadow="true" shadowCol="149555" srcRow="1805" trgRow="4433" color="EX-dark-red" />
    <link srcID="9203" trgID="10904" rel="pRr" directed="false" shadow="true" shadowCol="149556" srcRow="1851" trgRow="4433" color="EX-pale-green" />
    <link srcID="8495" trgID="10904" rel="pRr" directed="false" shadow="true" shadowCol="149557" srcRow="1853" trgRow="4433" color="EX-pale-blue" />
    <link srcID="8950" trgID="10904" rel="pRr" directed="false" shadow="true" shadowCol="149558" srcRow="1878" trgRow="4433" color="EX-dark-tan" />
    <link srcID="10904" trgID="8410" rel="pRr" directed="false" shadow="true" shadowCol="149559" srcRow="4433" trgRow="1912" color="EX-pale-blue-magenta" />
    <link srcID="9035" trgID="10904" rel="pRr" directed="false" shadow="true" shadowCol="149560" srcRow="2089" trgRow="4433" color="EX-pale-yellow orange" />
    <link srcID="8479" trgID="10904" rel="pRr" directed="false" shadow="true" shadowCol="149561" srcRow="2119" trgRow="4433" color="EX-medium-magenta" />
    <link srcID="9654" trgID="12668" rel="pRr" directed="false" shadow="true" shadowCol="149562" srcRow="628" trgRow="4434" color="EX-pale-red" />
    <link srcID="8412" trgID="12668" rel="pRr" directed="false" shadow="true" shadowCol="149563" srcRow="713" trgRow="4434" color="EX-pale-cyan" />
    <link srcID="12668" trgID="10081" rel="pRr" directed="false" shadow="true" shadowCol="149564" srcRow="4434" trgRow="722" color="EX-pale-yellow-green" />
    <link srcID="12668" trgID="8641" rel="pRr" directed="false" shadow="true" shadowCol="149565" srcRow="4434" trgRow="724" color="EX-pale-purple" />
    <link srcID="12668" trgID="10440" rel="pRr" directed="false" shadow="true" shadowCol="149566" srcRow="4434" trgRow="802" color="EX-pale-magenta" />
    <link srcID="12668" trgID="9364" rel="pRr" directed="false" shadow="true" shadowCol="149567" srcRow="4434" trgRow="1000" color="EX-pale-red-orange" />
    <link srcID="8601" trgID="12668" rel="pRr" directed="false" shadow="true" shadowCol="149568" srcRow="1095" trgRow="4434" color="EX-blue" />
    <link srcID="8693" trgID="12668" rel="pRr" directed="false" shadow="true" shadowCol="149569" srcRow="1744" trgRow="4434" color="EX-orange" />
    <link srcID="10360" trgID="12668" rel="pRr" directed="false" shadow="true" shadowCol="149570" srcRow="1745" trgRow="4434" color="EX-dark-cyan" />
    <link srcID="12668" trgID="9387" rel="pRr" directed="false" shadow="true" shadowCol="149571" srcRow="4434" trgRow="1927" color="EX-red" />
    <link srcID="9607" trgID="12668" rel="pRr" directed="false" shadow="true" shadowCol="149572" srcRow="2091" trgRow="4434" color="EX-dark-orange" />
    <link srcID="9654" trgID="10595" rel="pRr" directed="false" shadow="true" shadowCol="149573" srcRow="628" trgRow="4435" color="EX-dark-gray-purple" />
    <link srcID="9367" trgID="10595" rel="pRr" directed="false" shadow="true" shadowCol="149574" srcRow="731" trgRow="4435" color="EX-cyan" />
    <link srcID="8311" trgID="10595" rel="pRr" directed="false" shadow="true" shadowCol="149575" srcRow="741" trgRow="4435" color="EX-yellow-orange" />
    <link srcID="9369" trgID="10595" rel="pRr" directed="false" shadow="true" shadowCol="149576" srcRow="789" trgRow="4435" color="EX-pure-blue" />
    <link srcID="9979" trgID="10595" rel="pRr" directed="false" shadow="true" shadowCol="149577" srcRow="852" trgRow="4435" color="EX-dark-yellow-green" />
    <link srcID="10595" trgID="10553" rel="pRr" directed="false" shadow="true" shadowCol="149578" srcRow="4435" trgRow="1615" color="EX-dark-magenta" />
    <link srcID="9608" trgID="10595" rel="pRr" directed="false" shadow="true" shadowCol="149579" srcRow="1802" trgRow="4435" color="EX-dark-green" />
    <link srcID="10595" trgID="9210" rel="pRr" directed="false" shadow="true" shadowCol="149580" srcRow="4435" trgRow="1852" color="EX-blue-magenta" />
    <link srcID="10595" trgID="8410" rel="pRr" directed="false" shadow="true" shadowCol="149581" srcRow="4435" trgRow="1912" color="EX-yellow-green" />
    <link srcID="10595" trgID="8287" rel="pRr" directed="false" shadow="true" shadowCol="149582" srcRow="4435" trgRow="1930" color="EX-magenta" />
    <link srcID="9956" trgID="10595" rel="pRr" directed="false" shadow="true" shadowCol="149583" srcRow="1933" trgRow="4435" color="EX-green" />
    <link srcID="9907" trgID="10595" rel="pRr" directed="false" shadow="true" shadowCol="149584" srcRow="2092" trgRow="4435" color="EX-yellow" />
    <link srcID="9472" trgID="10595" rel="pRr" directed="false" shadow="true" shadowCol="149585" srcRow="2225" trgRow="4435" color="EX-purple" />
    <link srcID="9654" trgID="13957" rel="pRr" directed="false" shadow="true" shadowCol="149586" srcRow="628" trgRow="4436" color="EX-dark-purple" />
    <link srcID="13957" trgID="9704" rel="pRr" directed="false" shadow="true" shadowCol="149587" srcRow="4436" trgRow="1369" color="EX-dark-red" />
    <link srcID="9783" trgID="13957" rel="pRr" directed="false" shadow="true" shadowCol="149588" srcRow="1935" trgRow="4436" color="EX-pale-green" />
    <link srcID="13957" trgID="9225" rel="pRr" directed="false" shadow="true" shadowCol="149589" srcRow="4436" trgRow="2145" color="EX-pale-blue" />
    <link srcID="9654" trgID="13548" rel="pRr" directed="false" shadow="true" shadowCol="149590" srcRow="628" trgRow="4437" color="EX-dark-tan" />
    <link srcID="13548" trgID="8669" rel="pRr" directed="false" shadow="true" shadowCol="149591" srcRow="4437" trgRow="783" color="EX-pale-blue-magenta" />
    <link srcID="9946" trgID="13548" rel="pRr" directed="false" shadow="true" shadowCol="149592" srcRow="1152" trgRow="4437" color="EX-pale-yellow orange" />
    <link srcID="13548" trgID="9415" rel="pRr" directed="false" shadow="true" shadowCol="149593" srcRow="4437" trgRow="1282" color="EX-medium-magenta" />
    <link srcID="9322" trgID="13548" rel="pRr" directed="false" shadow="true" shadowCol="149594" srcRow="1336" trgRow="4437" color="EX-pale-red" />
    <link srcID="13548" trgID="9166" rel="pRr" directed="false" shadow="true" shadowCol="149595" srcRow="4437" trgRow="1810" color="EX-pale-cyan" />
    <link srcID="10178" trgID="13548" rel="pRr" directed="false" shadow="true" shadowCol="149596" srcRow="1939" trgRow="4437" color="EX-pale-yellow-green" />
    <link srcID="10124" trgID="13548" rel="pRr" directed="false" shadow="true" shadowCol="149597" srcRow="2106" trgRow="4437" color="EX-pale-purple" />
    <link srcID="10359" trgID="13548" rel="pRr" directed="false" shadow="true" shadowCol="149598" srcRow="2136" trgRow="4437" color="EX-pale-magenta" />
    <link srcID="9654" trgID="13086" rel="pRr" directed="false" shadow="true" shadowCol="149599" srcRow="628" trgRow="4438" color="EX-pale-red-orange" />
    <link srcID="13086" trgID="9036" rel="pRr" directed="false" shadow="true" shadowCol="149600" srcRow="4438" trgRow="654" color="EX-blue" />
    <link srcID="10514" trgID="13086" rel="pRr" directed="false" shadow="true" shadowCol="149601" srcRow="709" trgRow="4438" color="EX-orange" />
    <link srcID="8997" trgID="13086" rel="pRr" directed="false" shadow="true" shadowCol="149602" srcRow="904" trgRow="4438" color="EX-dark-cyan" />
    <link srcID="13086" trgID="8382" rel="pRr" directed="false" shadow="true" shadowCol="149603" srcRow="4438" trgRow="1251" color="EX-red" />
    <link srcID="8691" trgID="13086" rel="pRr" directed="false" shadow="true" shadowCol="149604" srcRow="1253" trgRow="4438" color="EX-dark-orange" />
    <link srcID="9853" trgID="13086" rel="pRr" directed="false" shadow="true" shadowCol="149605" srcRow="1389" trgRow="4438" color="EX-dark-gray-purple" />
    <link srcID="9608" trgID="13086" rel="pRr" directed="false" shadow="true" shadowCol="149606" srcRow="1802" trgRow="4438" color="EX-cyan" />
    <link srcID="13086" trgID="8872" rel="pRr" directed="false" shadow="true" shadowCol="149607" srcRow="4438" trgRow="1822" color="EX-yellow-orange" />
    <link srcID="9554" trgID="13086" rel="pRr" directed="false" shadow="true" shadowCol="149608" srcRow="1882" trgRow="4438" color="EX-pure-blue" />
    <link srcID="10375" trgID="13086" rel="pRr" directed="false" shadow="true" shadowCol="149609" srcRow="2015" trgRow="4438" color="EX-dark-yellow-green" />
    <link srcID="9654" trgID="13947" rel="pRr" directed="false" shadow="true" shadowCol="149610" srcRow="628" trgRow="4439" color="EX-dark-magenta" />
    <link srcID="8313" trgID="13947" rel="pRr" directed="false" shadow="true" shadowCol="149611" srcRow="991" trgRow="4439" color="EX-dark-green" />
    <link srcID="8270" trgID="13947" rel="pRr" directed="false" shadow="true" shadowCol="149612" srcRow="1010" trgRow="4439" color="EX-blue-magenta" />
    <link srcID="13947" trgID="10017" rel="pRr" directed="false" shadow="true" shadowCol="149613" srcRow="4439" trgRow="1196" color="EX-yellow-green" />
    <link srcID="13947" trgID="8382" rel="pRr" directed="false" shadow="true" shadowCol="149614" srcRow="4439" trgRow="1251" color="EX-magenta" />
    <link srcID="13947" trgID="10191" rel="pRr" directed="false" shadow="true" shadowCol="149615" srcRow="4439" trgRow="1286" color="EX-green" />
    <link srcID="8789" trgID="13947" rel="pRr" directed="false" shadow="true" shadowCol="149616" srcRow="1288" trgRow="4439" color="EX-yellow" />
    <link srcID="8341" trgID="13947" rel="pRr" directed="false" shadow="true" shadowCol="149617" srcRow="1616" trgRow="4439" color="EX-purple" />
    <link srcID="13947" trgID="8447" rel="pRr" directed="false" shadow="true" shadowCol="149618" srcRow="4439" trgRow="1804" color="EX-dark-purple" />
    <link srcID="9261" trgID="13947" rel="pRr" directed="false" shadow="true" shadowCol="149619" srcRow="1805" trgRow="4439" color="EX-dark-red" />
    <link srcID="10375" trgID="13947" rel="pRr" directed="false" shadow="true" shadowCol="149620" srcRow="2015" trgRow="4439" color="EX-pale-green" />
    <link srcID="13947" trgID="9225" rel="pRr" directed="false" shadow="true" shadowCol="149621" srcRow="4439" trgRow="2145" color="EX-pale-blue" />
    <link srcID="13947" trgID="10302" rel="pRr" directed="false" shadow="true" shadowCol="149622" srcRow="4439" trgRow="2244" color="EX-dark-tan" />
    <link srcID="9654" trgID="13326" rel="pRr" directed="false" shadow="true" shadowCol="149623" srcRow="628" trgRow="4440" color="EX-pale-blue-magenta" />
    <link srcID="8858" trgID="13326" rel="pRr" directed="false" shadow="true" shadowCol="149624" srcRow="677" trgRow="4440" color="EX-pale-yellow orange" />
    <link srcID="9742" trgID="13326" rel="pRr" directed="false" shadow="true" shadowCol="149625" srcRow="758" trgRow="4440" color="EX-medium-magenta" />
    <link srcID="13326" trgID="8520" rel="pRr" directed="false" shadow="true" shadowCol="149626" srcRow="4440" trgRow="880" color="EX-pale-red" />
    <link srcID="10014" trgID="13326" rel="pRr" directed="false" shadow="true" shadowCol="149627" srcRow="932" trgRow="4440" color="EX-pale-cyan" />
    <link srcID="8795" trgID="13326" rel="pRr" directed="false" shadow="true" shadowCol="149628" srcRow="1121" trgRow="4440" color="EX-pale-yellow-green" />
    <link srcID="8300" trgID="13326" rel="pRr" directed="false" shadow="true" shadowCol="149629" srcRow="1337" trgRow="4440" color="EX-pale-purple" />
    <link srcID="10470" trgID="13326" rel="pRr" directed="false" shadow="true" shadowCol="149630" srcRow="1507" trgRow="4440" color="EX-pale-magenta" />
    <link srcID="8693" trgID="13326" rel="pRr" directed="false" shadow="true" shadowCol="149631" srcRow="1744" trgRow="4440" color="EX-pale-red-orange" />
    <link srcID="10360" trgID="13326" rel="pRr" directed="false" shadow="true" shadowCol="149632" srcRow="1745" trgRow="4440" color="EX-blue" />
    <link srcID="9608" trgID="13326" rel="pRr" directed="false" shadow="true" shadowCol="149633" srcRow="1802" trgRow="4440" color="EX-orange" />
    <link srcID="13326" trgID="8236" rel="pRr" directed="false" shadow="true" shadowCol="149634" srcRow="4440" trgRow="1803" color="EX-dark-cyan" />
    <link srcID="8940" trgID="13326" rel="pRr" directed="false" shadow="true" shadowCol="149635" srcRow="1898" trgRow="4440" color="EX-red" />
    <link srcID="10179" trgID="13326" rel="pRr" directed="false" shadow="true" shadowCol="149636" srcRow="2080" trgRow="4440" color="EX-dark-orange" />
    <link srcID="9913" trgID="13326" rel="pRr" directed="false" shadow="true" shadowCol="149637" srcRow="2283" trgRow="4440" color="EX-dark-gray-purple" />
    <link srcID="9654" trgID="11420" rel="pRr" directed="false" shadow="true" shadowCol="149638" srcRow="628" trgRow="4441" color="EX-cyan" />
    <link srcID="11420" trgID="9036" rel="pRr" directed="false" shadow="true" shadowCol="149639" srcRow="4441" trgRow="654" color="EX-yellow-orange" />
    <link srcID="10290" trgID="11420" rel="pRr" directed="false" shadow="true" shadowCol="149640" srcRow="1012" trgRow="4441" color="EX-pure-blue" />
    <link srcID="11420" trgID="9210" rel="pRr" directed="false" shadow="true" shadowCol="149641" srcRow="4441" trgRow="1852" color="EX-dark-yellow-green" />
    <link srcID="11420" trgID="8452" rel="pRr" directed="false" shadow="true" shadowCol="149642" srcRow="4441" trgRow="1880" color="EX-dark-magenta" />
    <link srcID="9387" trgID="11420" rel="pRr" directed="false" shadow="true" shadowCol="149643" srcRow="1927" trgRow="4441" color="EX-dark-green" />
    <link srcID="11420" trgID="10316" rel="pRr" directed="false" shadow="true" shadowCol="149644" srcRow="4441" trgRow="2048" color="EX-blue-magenta" />
    <link srcID="9594" trgID="11420" rel="pRr" directed="false" shadow="true" shadowCol="149645" srcRow="2054" trgRow="4441" color="EX-yellow-green" />
    <link srcID="9907" trgID="11420" rel="pRr" directed="false" shadow="true" shadowCol="149646" srcRow="2092" trgRow="4441" color="EX-magenta" />
    <link srcID="9654" trgID="13648" rel="pRr" directed="false" shadow="true" shadowCol="149647" srcRow="628" trgRow="4442" color="EX-green" />
    <link srcID="9931" trgID="13648" rel="pRr" directed="false" shadow="true" shadowCol="149648" srcRow="1294" trgRow="4442" color="EX-yellow" />
    <link srcID="8693" trgID="13648" rel="pRr" directed="false" shadow="true" shadowCol="149649" srcRow="1744" trgRow="4442" color="EX-purple" />
    <link srcID="10360" trgID="13648" rel="pRr" directed="false" shadow="true" shadowCol="149650" srcRow="1745" trgRow="4442" color="EX-dark-purple" />
    <link srcID="8236" trgID="13648" rel="pRr" directed="false" shadow="true" shadowCol="149651" srcRow="1803" trgRow="4442" color="EX-dark-red" />
    <link srcID="9261" trgID="13648" rel="pRr" directed="false" shadow="true" shadowCol="149652" srcRow="1805" trgRow="4442" color="EX-pale-green" />
    <link srcID="8421" trgID="13648" rel="pRr" directed="false" shadow="true" shadowCol="149653" srcRow="1807" trgRow="4442" color="EX-pale-blue" />
    <link srcID="9166" trgID="13648" rel="pRr" directed="false" shadow="true" shadowCol="149654" srcRow="1810" trgRow="4442" color="EX-dark-tan" />
    <link srcID="10037" trgID="13648" rel="pRr" directed="false" shadow="true" shadowCol="149655" srcRow="1920" trgRow="4442" color="EX-pale-blue-magenta" />
    <link srcID="9031" trgID="13648" rel="pRr" directed="false" shadow="true" shadowCol="149656" srcRow="2003" trgRow="4442" color="EX-pale-yellow orange" />
    <link srcID="13648" trgID="10002" rel="pRr" directed="false" shadow="true" shadowCol="149657" srcRow="4442" trgRow="2294" color="EX-medium-magenta" />
    <link srcID="9654" trgID="12490" rel="pRr" directed="false" shadow="true" shadowCol="149658" srcRow="628" trgRow="4443" color="EX-pale-red" />
    <link srcID="12490" trgID="9823" rel="pRr" directed="false" shadow="true" shadowCol="149659" srcRow="4443" trgRow="641" color="EX-pale-cyan" />
    <link srcID="9048" trgID="12490" rel="pRr" directed="false" shadow="true" shadowCol="149660" srcRow="931" trgRow="4443" color="EX-pale-yellow-green" />
    <link srcID="9643" trgID="12490" rel="pRr" directed="false" shadow="true" shadowCol="149661" srcRow="964" trgRow="4443" color="EX-pale-purple" />
    <link srcID="12490" trgID="10191" rel="pRr" directed="false" shadow="true" shadowCol="149662" srcRow="4443" trgRow="1286" color="EX-pale-magenta" />
    <link srcID="9023" trgID="12490" rel="pRr" directed="false" shadow="true" shadowCol="149663" srcRow="1305" trgRow="4443" color="EX-pale-red-orange" />
    <link srcID="12490" trgID="8683" rel="pRr" directed="false" shadow="true" shadowCol="149664" srcRow="4443" trgRow="1727" color="EX-blue" />
    <link srcID="9608" trgID="12490" rel="pRr" directed="false" shadow="true" shadowCol="149665" srcRow="1802" trgRow="4443" color="EX-orange" />
    <link srcID="9261" trgID="12490" rel="pRr" directed="false" shadow="true" shadowCol="149666" srcRow="1805" trgRow="4443" color="EX-dark-cyan" />
    <link srcID="9654" trgID="11123" rel="pRr" directed="false" shadow="true" shadowCol="149667" srcRow="628" trgRow="4444" color="EX-red" />
    <link srcID="9036" trgID="11123" rel="pRr" directed="false" shadow="true" shadowCol="149668" srcRow="654" trgRow="4444" color="EX-dark-orange" />
    <link srcID="9963" trgID="11123" rel="pRr" directed="false" shadow="true" shadowCol="149669" srcRow="728" trgRow="4444" color="EX-dark-gray-purple" />
    <link srcID="11123" trgID="9705" rel="pRr" directed="false" shadow="true" shadowCol="149670" srcRow="4444" trgRow="812" color="EX-cyan" />
    <link srcID="8845" trgID="11123" rel="pRr" directed="false" shadow="true" shadowCol="149671" srcRow="950" trgRow="4444" color="EX-yellow-orange" />
    <link srcID="11123" trgID="8322" rel="pRr" directed="false" shadow="true" shadowCol="149672" srcRow="4444" trgRow="957" color="EX-pure-blue" />
    <link srcID="10005" trgID="11123" rel="pRr" directed="false" shadow="true" shadowCol="149673" srcRow="1019" trgRow="4444" color="EX-dark-yellow-green" />
    <link srcID="8351" trgID="11123" rel="pRr" directed="false" shadow="true" shadowCol="149674" srcRow="1304" trgRow="4444" color="EX-dark-magenta" />
    <link srcID="9608" trgID="11123" rel="pRr" directed="false" shadow="true" shadowCol="149675" srcRow="1802" trgRow="4444" color="EX-dark-green" />
    <link srcID="9261" trgID="11123" rel="pRr" directed="false" shadow="true" shadowCol="149676" srcRow="1805" trgRow="4444" color="EX-blue-magenta" />
    <link srcID="9320" trgID="11123" rel="pRr" directed="false" shadow="true" shadowCol="149677" srcRow="1921" trgRow="4444" color="EX-yellow-green" />
    <link srcID="9654" trgID="12698" rel="pRr" directed="false" shadow="true" shadowCol="149678" srcRow="628" trgRow="4445" color="EX-magenta" />
    <link srcID="8356" trgID="12698" rel="pRr" directed="false" shadow="true" shadowCol="149679" srcRow="637" trgRow="4445" color="EX-green" />
    <link srcID="10227" trgID="12698" rel="pRr" directed="false" shadow="true" shadowCol="149680" srcRow="655" trgRow="4445" color="EX-yellow" />
    <link srcID="9639" trgID="12698" rel="pRr" directed="false" shadow="true" shadowCol="149681" srcRow="801" trgRow="4445" color="EX-purple" />
    <link srcID="9453" trgID="12698" rel="pRr" directed="false" shadow="true" shadowCol="149682" srcRow="905" trgRow="4445" color="EX-dark-purple" />
    <link srcID="10571" trgID="12698" rel="pRr" directed="false" shadow="true" shadowCol="149683" srcRow="913" trgRow="4445" color="EX-dark-red" />
    <link srcID="8693" trgID="12698" rel="pRr" directed="false" shadow="true" shadowCol="149684" srcRow="1744" trgRow="4445" color="EX-pale-green" />
    <link srcID="8447" trgID="12698" rel="pRr" directed="false" shadow="true" shadowCol="149685" srcRow="1804" trgRow="4445" color="EX-pale-blue" />
    <link srcID="9203" trgID="12698" rel="pRr" directed="false" shadow="true" shadowCol="149686" srcRow="1851" trgRow="4445" color="EX-dark-tan" />
    <link srcID="8804" trgID="12698" rel="pRr" directed="false" shadow="true" shadowCol="149687" srcRow="1924" trgRow="4445" color="EX-pale-blue-magenta" />
    <link srcID="9387" trgID="12698" rel="pRr" directed="false" shadow="true" shadowCol="149688" srcRow="1927" trgRow="4445" color="EX-pale-yellow orange" />
    <link srcID="9872" trgID="12698" rel="pRr" directed="false" shadow="true" shadowCol="149689" srcRow="2148" trgRow="4445" color="EX-medium-magenta" />
    <link srcID="9222" trgID="12698" rel="pRr" directed="false" shadow="true" shadowCol="149690" srcRow="2151" trgRow="4445" color="EX-pale-red" />
    <link srcID="9136" trgID="12698" rel="pRr" directed="false" shadow="true" shadowCol="149691" srcRow="2319" trgRow="4445" color="EX-pale-cyan" />
    <link srcID="9654" trgID="11554" rel="pRr" directed="false" shadow="true" shadowCol="149692" srcRow="628" trgRow="4446" color="EX-pale-yellow-green" />
    <link srcID="9631" trgID="11554" rel="pRr" directed="false" shadow="true" shadowCol="149693" srcRow="903" trgRow="4446" color="EX-pale-purple" />
    <link srcID="9453" trgID="11554" rel="pRr" directed="false" shadow="true" shadowCol="149694" srcRow="905" trgRow="4446" color="EX-pale-magenta" />
    <link srcID="9894" trgID="11554" rel="pRr" directed="false" shadow="true" shadowCol="149695" srcRow="1352" trgRow="4446" color="EX-pale-red-orange" />
    <link srcID="10512" trgID="11554" rel="pRr" directed="false" shadow="true" shadowCol="149696" srcRow="1376" trgRow="4446" color="EX-blue" />
    <link srcID="9078" trgID="11554" rel="pRr" directed="false" shadow="true" shadowCol="149697" srcRow="1731" trgRow="4446" color="EX-orange" />
    <link srcID="8236" trgID="11554" rel="pRr" directed="false" shadow="true" shadowCol="149698" srcRow="1803" trgRow="4446" color="EX-dark-cyan" />
    <link srcID="9261" trgID="11554" rel="pRr" directed="false" shadow="true" shadowCol="149699" srcRow="1805" trgRow="4446" color="EX-red" />
    <link srcID="9070" trgID="11554" rel="pRr" directed="false" shadow="true" shadowCol="149700" srcRow="2040" trgRow="4446" color="EX-dark-orange" />
    <link srcID="10199" trgID="11554" rel="pRr" directed="false" shadow="true" shadowCol="149701" srcRow="2204" trgRow="4446" color="EX-dark-gray-purple" />
    <link srcID="9762" trgID="11554" rel="pRr" directed="false" shadow="true" shadowCol="149702" srcRow="2288" trgRow="4446" color="EX-cyan" />
    <link srcID="9654" trgID="10620" rel="pRr" directed="false" shadow="true" shadowCol="149703" srcRow="628" trgRow="4447" color="EX-yellow-orange" />
    <link srcID="9364" trgID="10620" rel="pRr" directed="false" shadow="true" shadowCol="149704" srcRow="1000" trgRow="4447" color="EX-pure-blue" />
    <link srcID="9075" trgID="10620" rel="pRr" directed="false" shadow="true" shadowCol="149705" srcRow="1442" trgRow="4447" color="EX-dark-yellow-green" />
    <link srcID="8766" trgID="10620" rel="pRr" directed="false" shadow="true" shadowCol="149706" srcRow="1720" trgRow="4447" color="EX-dark-magenta" />
    <link srcID="8693" trgID="10620" rel="pRr" directed="false" shadow="true" shadowCol="149707" srcRow="1744" trgRow="4447" color="EX-dark-green" />
    <link srcID="10360" trgID="10620" rel="pRr" directed="false" shadow="true" shadowCol="149708" srcRow="1745" trgRow="4447" color="EX-blue-magenta" />
    <link srcID="9309" trgID="10620" rel="pRr" directed="false" shadow="true" shadowCol="149709" srcRow="1869" trgRow="4447" color="EX-yellow-green" />
    <link srcID="8212" trgID="10620" rel="pRr" directed="false" shadow="true" shadowCol="149710" srcRow="1900" trgRow="4447" color="EX-magenta" />
    <link srcID="12702" trgID="9654" rel="pRr" directed="false" shadow="true" shadowCol="149711" srcRow="4448" trgRow="628" color="EX-green" />
    <link srcID="12702" trgID="8619" rel="pRr" directed="false" shadow="true" shadowCol="149712" srcRow="4448" trgRow="1577" color="EX-yellow" />
    <link srcID="12702" trgID="8475" rel="pRr" directed="false" shadow="true" shadowCol="149713" srcRow="4448" trgRow="1643" color="EX-purple" />
    <link srcID="12702" trgID="9636" rel="pRr" directed="false" shadow="true" shadowCol="149714" srcRow="4448" trgRow="1659" color="EX-dark-purple" />
    <link srcID="12702" trgID="8236" rel="pRr" directed="false" shadow="true" shadowCol="149715" srcRow="4448" trgRow="1803" color="EX-dark-red" />
    <link srcID="12615" trgID="9654" rel="pRr" directed="false" shadow="true" shadowCol="149716" srcRow="4449" trgRow="628" color="EX-pale-green" />
    <link srcID="12615" trgID="8758" rel="pRr" directed="false" shadow="true" shadowCol="149717" srcRow="4449" trgRow="730" color="EX-pale-blue" />
    <link srcID="12615" trgID="9745" rel="pRr" directed="false" shadow="true" shadowCol="149718" srcRow="4449" trgRow="765" color="EX-dark-tan" />
    <link srcID="12615" trgID="10076" rel="pRr" directed="false" shadow="true" shadowCol="149719" srcRow="4449" trgRow="1193" color="EX-pale-blue-magenta" />
    <link srcID="12615" trgID="8236" rel="pRr" directed="false" shadow="true" shadowCol="149720" srcRow="4449" trgRow="1803" color="EX-pale-yellow orange" />
    <link srcID="12615" trgID="8447" rel="pRr" directed="false" shadow="true" shadowCol="149721" srcRow="4449" trgRow="1804" color="EX-medium-magenta" />
    <link srcID="12615" trgID="8287" rel="pRr" directed="false" shadow="true" shadowCol="149722" srcRow="4449" trgRow="1930" color="EX-pale-red" />
    <link srcID="12615" trgID="10111" rel="pRr" directed="false" shadow="true" shadowCol="149723" srcRow="4449" trgRow="1934" color="EX-pale-cyan" />
    <link srcID="12615" trgID="8396" rel="pRr" directed="false" shadow="true" shadowCol="149724" srcRow="4449" trgRow="2094" color="EX-pale-yellow-green" />
    <link srcID="12615" trgID="9222" rel="pRr" directed="false" shadow="true" shadowCol="149725" srcRow="4449" trgRow="2151" color="EX-pale-purple" />
    <link srcID="10914" trgID="9654" rel="pRr" directed="false" shadow="true" shadowCol="149726" srcRow="4450" trgRow="628" color="EX-pale-magenta" />
    <link srcID="10914" trgID="9217" rel="pRr" directed="false" shadow="true" shadowCol="149727" srcRow="4450" trgRow="661" color="EX-pale-red-orange" />
    <link srcID="10914" trgID="8557" rel="pRr" directed="false" shadow="true" shadowCol="149728" srcRow="4450" trgRow="682" color="EX-blue" />
    <link srcID="10914" trgID="9374" rel="pRr" directed="false" shadow="true" shadowCol="149729" srcRow="4450" trgRow="823" color="EX-orange" />
    <link srcID="9939" trgID="10914" rel="pRr" directed="false" shadow="true" shadowCol="149730" srcRow="1214" trgRow="4450" color="EX-dark-cyan" />
    <link srcID="10914" trgID="8834" rel="pRr" directed="false" shadow="true" shadowCol="149731" srcRow="4450" trgRow="1364" color="EX-red" />
    <link srcID="10914" trgID="10160" rel="pRr" directed="false" shadow="true" shadowCol="149732" srcRow="4450" trgRow="1368" color="EX-dark-orange" />
    <link srcID="8266" trgID="10914" rel="pRr" directed="false" shadow="true" shadowCol="149733" srcRow="1374" trgRow="4450" color="EX-dark-gray-purple" />
    <link srcID="10914" trgID="8335" rel="pRr" directed="false" shadow="true" shadowCol="149734" srcRow="4450" trgRow="1650" color="EX-cyan" />
    <link srcID="10914" trgID="8236" rel="pRr" directed="false" shadow="true" shadowCol="149735" srcRow="4450" trgRow="1803" color="EX-yellow-orange" />
    <link srcID="10914" trgID="9970" rel="pRr" directed="false" shadow="true" shadowCol="149736" srcRow="4450" trgRow="2212" color="EX-pure-blue" />
    <link srcID="13532" trgID="9654" rel="pRr" directed="false" shadow="true" shadowCol="149737" srcRow="4451" trgRow="628" color="EX-dark-yellow-green" />
    <link srcID="13532" trgID="9433" rel="pRr" directed="false" shadow="true" shadowCol="149738" srcRow="4451" trgRow="966" color="EX-dark-magenta" />
    <link srcID="13532" trgID="9850" rel="pRr" directed="false" shadow="true" shadowCol="149739" srcRow="4451" trgRow="1055" color="EX-dark-green" />
    <link srcID="13532" trgID="9881" rel="pRr" directed="false" shadow="true" shadowCol="149740" srcRow="4451" trgRow="1142" color="EX-blue-magenta" />
    <link srcID="13532" trgID="9208" rel="pRr" directed="false" shadow="true" shadowCol="149741" srcRow="4451" trgRow="1245" color="EX-yellow-green" />
    <link srcID="13532" trgID="9749" rel="pRr" directed="false" shadow="true" shadowCol="149742" srcRow="4451" trgRow="1416" color="EX-magenta" />
    <link srcID="13532" trgID="8664" rel="pRr" directed="false" shadow="true" shadowCol="149743" srcRow="4451" trgRow="1604" color="EX-green" />
    <link srcID="13532" trgID="9035" rel="pRr" directed="false" shadow="true" shadowCol="149744" srcRow="4451" trgRow="2089" color="EX-yellow" />
    <link srcID="13532" trgID="9225" rel="pRr" directed="false" shadow="true" shadowCol="149745" srcRow="4451" trgRow="2145" color="EX-purple" />
    <link srcID="11403" trgID="9654" rel="pRr" directed="false" shadow="true" shadowCol="149746" srcRow="4452" trgRow="628" color="EX-dark-purple" />
    <link srcID="11403" trgID="8758" rel="pRr" directed="false" shadow="true" shadowCol="149747" srcRow="4452" trgRow="730" color="EX-dark-red" />
    <link srcID="11403" trgID="8456" rel="pRr" directed="false" shadow="true" shadowCol="149748" srcRow="4452" trgRow="733" color="EX-pale-green" />
    <link srcID="11403" trgID="9742" rel="pRr" directed="false" shadow="true" shadowCol="149749" srcRow="4452" trgRow="758" color="EX-pale-blue" />
    <link srcID="11403" trgID="10527" rel="pRr" directed="false" shadow="true" shadowCol="149750" srcRow="4452" trgRow="759" color="EX-dark-tan" />
    <link srcID="11403" trgID="8595" rel="pRr" directed="false" shadow="true" shadowCol="149751" srcRow="4452" trgRow="894" color="EX-pale-blue-magenta" />
    <link srcID="11403" trgID="10580" rel="pRr" directed="false" shadow="true" shadowCol="149752" srcRow="4452" trgRow="935" color="EX-pale-yellow orange" />
    <link srcID="11403" trgID="8240" rel="pRr" directed="false" shadow="true" shadowCol="149753" srcRow="4452" trgRow="1064" color="EX-medium-magenta" />
    <link srcID="9000" trgID="11403" rel="pRr" directed="false" shadow="true" shadowCol="149754" srcRow="1443" trgRow="4452" color="EX-pale-red" />
    <link srcID="11403" trgID="10097" rel="pRr" directed="false" shadow="true" shadowCol="149755" srcRow="4452" trgRow="1730" color="EX-pale-cyan" />
    <link srcID="11403" trgID="9203" rel="pRr" directed="false" shadow="true" shadowCol="149756" srcRow="4452" trgRow="1851" color="EX-pale-yellow-green" />
    <link srcID="11403" trgID="9210" rel="pRr" directed="false" shadow="true" shadowCol="149757" srcRow="4452" trgRow="1852" color="EX-pale-purple" />
    <link srcID="11403" trgID="8960" rel="pRr" directed="false" shadow="true" shadowCol="149758" srcRow="4452" trgRow="2156" color="EX-pale-magenta" />
    <link srcID="13873" trgID="9654" rel="pRr" directed="false" shadow="true" shadowCol="149759" srcRow="4453" trgRow="628" color="EX-pale-red-orange" />
    <link srcID="13873" trgID="8948" rel="pRr" directed="false" shadow="true" shadowCol="149760" srcRow="4453" trgRow="640" color="EX-blue" />
    <link srcID="13873" trgID="9705" rel="pRr" directed="false" shadow="true" shadowCol="149761" srcRow="4453" trgRow="812" color="EX-orange" />
    <link srcID="13873" trgID="9972" rel="pRr" directed="false" shadow="true" shadowCol="149762" srcRow="4453" trgRow="1229" color="EX-dark-cyan" />
    <link srcID="9853" trgID="13873" rel="pRr" directed="false" shadow="true" shadowCol="149763" srcRow="1389" trgRow="4453" color="EX-red" />
    <link srcID="8599" trgID="13873" rel="pRr" directed="false" shadow="true" shadowCol="149764" srcRow="1418" trgRow="4453" color="EX-dark-orange" />
    <link srcID="13873" trgID="9261" rel="pRr" directed="false" shadow="true" shadowCol="149765" srcRow="4453" trgRow="1805" color="EX-dark-gray-purple" />
    <link srcID="10124" trgID="13873" rel="pRr" directed="false" shadow="true" shadowCol="149766" srcRow="2106" trgRow="4453" color="EX-cyan" />
    <link srcID="13873" trgID="8480" rel="pRr" directed="false" shadow="true" shadowCol="149767" srcRow="4453" trgRow="2144" color="EX-yellow-orange" />
    <link srcID="13873" trgID="9965" rel="pRr" directed="false" shadow="true" shadowCol="149768" srcRow="4453" trgRow="2276" color="EX-pure-blue" />
    <link srcID="13873" trgID="9816" rel="pRr" directed="false" shadow="true" shadowCol="149769" srcRow="4453" trgRow="2281" color="EX-dark-yellow-green" />
    <link srcID="11954" trgID="9654" rel="pRr" directed="false" shadow="true" shadowCol="149770" srcRow="4454" trgRow="628" color="EX-dark-magenta" />
    <link srcID="10507" trgID="11954" rel="pRr" directed="false" shadow="true" shadowCol="149771" srcRow="734" trgRow="4454" color="EX-dark-green" />
    <link srcID="11954" trgID="9048" rel="pRr" directed="false" shadow="true" shadowCol="149772" srcRow="4454" trgRow="931" color="EX-blue-magenta" />
    <link srcID="11954" trgID="9643" rel="pRr" directed="false" shadow="true" shadowCol="149773" srcRow="4454" trgRow="964" color="EX-yellow-green" />
    <link srcID="11954" trgID="9019" rel="pRr" directed="false" shadow="true" shadowCol="149774" srcRow="4454" trgRow="1086" color="EX-magenta" />
    <link srcID="8601" trgID="11954" rel="pRr" directed="false" shadow="true" shadowCol="149775" srcRow="1095" trgRow="4454" color="EX-green" />
    <link srcID="11954" trgID="8833" rel="pRr" directed="false" shadow="true" shadowCol="149776" srcRow="4454" trgRow="1237" color="EX-yellow" />
    <link srcID="11954" trgID="10191" rel="pRr" directed="false" shadow="true" shadowCol="149777" srcRow="4454" trgRow="1286" color="EX-purple" />
    <link srcID="11954" trgID="10489" rel="pRr" directed="false" shadow="true" shadowCol="149778" srcRow="4454" trgRow="1350" color="EX-dark-purple" />
    <link srcID="11954" trgID="9014" rel="pRr" directed="false" shadow="true" shadowCol="149779" srcRow="4454" trgRow="1452" color="EX-dark-red" />
    <link srcID="11954" trgID="9261" rel="pRr" directed="false" shadow="true" shadowCol="149780" srcRow="4454" trgRow="1805" color="EX-pale-green" />
    <link srcID="11954" trgID="8364" rel="pRr" directed="false" shadow="true" shadowCol="149781" srcRow="4454" trgRow="1938" color="EX-pale-blue" />
    <link srcID="13956" trgID="9654" rel="pRr" directed="false" shadow="true" shadowCol="149782" srcRow="4455" trgRow="628" color="EX-dark-tan" />
    <link srcID="8919" trgID="13956" rel="pRr" directed="false" shadow="true" shadowCol="149783" srcRow="773" trgRow="4455" color="EX-pale-blue-magenta" />
    <link srcID="8850" trgID="13956" rel="pRr" directed="false" shadow="true" shadowCol="149784" srcRow="1243" trgRow="4455" color="EX-pale-yellow orange" />
    <link srcID="10157" trgID="13956" rel="pRr" directed="false" shadow="true" shadowCol="149785" srcRow="1872" trgRow="4455" color="EX-medium-magenta" />
    <link srcID="9783" trgID="13956" rel="pRr" directed="false" shadow="true" shadowCol="149786" srcRow="1935" trgRow="4455" color="EX-pale-red" />
    <link srcID="12675" trgID="9654" rel="pRr" directed="false" shadow="true" shadowCol="149787" srcRow="4456" trgRow="628" color="EX-pale-cyan" />
    <link srcID="12675" trgID="10150" rel="pRr" directed="false" shadow="true" shadowCol="149788" srcRow="4456" trgRow="1105" color="EX-pale-yellow-green" />
    <link srcID="10174" trgID="12675" rel="pRr" directed="false" shadow="true" shadowCol="149789" srcRow="1309" trgRow="4456" color="EX-pale-purple" />
    <link srcID="12675" trgID="9945" rel="pRr" directed="false" shadow="true" shadowCol="149790" srcRow="4456" trgRow="1385" color="EX-pale-magenta" />
    <link srcID="9608" trgID="12675" rel="pRr" directed="false" shadow="true" shadowCol="149791" srcRow="1802" trgRow="4456" color="EX-pale-red-orange" />
    <link srcID="10157" trgID="12675" rel="pRr" directed="false" shadow="true" shadowCol="149792" srcRow="1872" trgRow="4456" color="EX-blue" />
    <link srcID="9783" trgID="12675" rel="pRr" directed="false" shadow="true" shadowCol="149793" srcRow="1935" trgRow="4456" color="EX-orange" />
    <link srcID="10155" trgID="12675" rel="pRr" directed="false" shadow="true" shadowCol="149794" srcRow="2064" trgRow="4456" color="EX-dark-cyan" />
    <link srcID="12675" trgID="8321" rel="pRr" directed="false" shadow="true" shadowCol="149795" srcRow="4456" trgRow="2095" color="EX-red" />
    <link srcID="12675" trgID="8993" rel="pRr" directed="false" shadow="true" shadowCol="149796" srcRow="4456" trgRow="2124" color="EX-dark-orange" />
    <link srcID="11247" trgID="9654" rel="pRr" directed="false" shadow="true" shadowCol="149797" srcRow="4457" trgRow="628" color="EX-dark-gray-purple" />
    <link srcID="9048" trgID="11247" rel="pRr" directed="false" shadow="true" shadowCol="149798" srcRow="931" trgRow="4457" color="EX-cyan" />
    <link srcID="8681" trgID="11247" rel="pRr" directed="false" shadow="true" shadowCol="149799" srcRow="1457" trgRow="4457" color="EX-yellow-orange" />
    <link srcID="9608" trgID="11247" rel="pRr" directed="false" shadow="true" shadowCol="149800" srcRow="1802" trgRow="4457" color="EX-pure-blue" />
    <link srcID="11247" trgID="8452" rel="pRr" directed="false" shadow="true" shadowCol="149801" srcRow="4457" trgRow="1880" color="EX-dark-yellow-green" />
    <link srcID="11247" trgID="8487" rel="pRr" directed="false" shadow="true" shadowCol="149802" srcRow="4457" trgRow="2102" color="EX-dark-magenta" />
    <link srcID="11247" trgID="10046" rel="pRr" directed="false" shadow="true" shadowCol="149803" srcRow="4457" trgRow="2206" color="EX-dark-green" />
    <link srcID="11247" trgID="8634" rel="pRr" directed="false" shadow="true" shadowCol="149804" srcRow="4457" trgRow="2287" color="EX-blue-magenta" />
    <link srcID="9654" trgID="11078" rel="pRr" directed="false" shadow="true" shadowCol="149805" srcRow="628" trgRow="4458" color="EX-yellow-green" />
    <link srcID="8846" trgID="11078" rel="pRr" directed="false" shadow="true" shadowCol="149806" srcRow="843" trgRow="4458" color="EX-magenta" />
    <link srcID="10250" trgID="11078" rel="pRr" directed="false" shadow="true" shadowCol="149807" srcRow="1417" trgRow="4458" color="EX-green" />
    <link srcID="10360" trgID="11078" rel="pRr" directed="false" shadow="true" shadowCol="149808" srcRow="1745" trgRow="4458" color="EX-yellow" />
    <link srcID="11078" trgID="8236" rel="pRr" directed="false" shadow="true" shadowCol="149809" srcRow="4458" trgRow="1803" color="EX-purple" />
    <link srcID="11078" trgID="9029" rel="pRr" directed="false" shadow="true" shadowCol="149810" srcRow="4458" trgRow="2133" color="EX-dark-purple" />
    <link srcID="11078" trgID="8609" rel="pRr" directed="false" shadow="true" shadowCol="149811" srcRow="4458" trgRow="2191" color="EX-dark-red" />
    <link srcID="10281" trgID="11078" rel="pRr" directed="false" shadow="true" shadowCol="149812" srcRow="2321" trgRow="4458" color="EX-pale-green" />
    <link srcID="11078" trgID="9263" rel="pRr" directed="false" shadow="true" shadowCol="149813" srcRow="4458" trgRow="2331" color="EX-pale-blue" />
    <link srcID="9797" trgID="11078" rel="pRr" directed="false" shadow="true" shadowCol="149814" srcRow="2352" trgRow="4458" color="EX-dark-tan" />
    <link srcID="9654" trgID="10813" rel="pRr" directed="false" shadow="true" shadowCol="149815" srcRow="628" trgRow="4459" color="EX-pale-blue-magenta" />
    <link srcID="10465" trgID="10813" rel="pRr" directed="false" shadow="true" shadowCol="149816" srcRow="822" trgRow="4459" color="EX-pale-yellow orange" />
    <link srcID="10022" trgID="10813" rel="pRr" directed="false" shadow="true" shadowCol="149817" srcRow="1032" trgRow="4459" color="EX-medium-magenta" />
    <link srcID="10813" trgID="9476" rel="pRr" directed="false" shadow="true" shadowCol="149818" srcRow="4459" trgRow="1268" color="EX-pale-red" />
    <link srcID="10813" trgID="9487" rel="pRr" directed="false" shadow="true" shadowCol="149819" srcRow="4459" trgRow="1306" color="EX-pale-cyan" />
    <link srcID="10813" trgID="8761" rel="pRr" directed="false" shadow="true" shadowCol="149820" srcRow="4459" trgRow="1356" color="EX-pale-yellow-green" />
    <link srcID="8746" trgID="10813" rel="pRr" directed="false" shadow="true" shadowCol="149821" srcRow="1431" trgRow="4459" color="EX-pale-purple" />
    <link srcID="8865" trgID="10813" rel="pRr" directed="false" shadow="true" shadowCol="149822" srcRow="1440" trgRow="4459" color="EX-pale-magenta" />
    <link srcID="10813" trgID="8236" rel="pRr" directed="false" shadow="true" shadowCol="149823" srcRow="4459" trgRow="1803" color="EX-pale-red-orange" />
    <link srcID="9654" trgID="13569" rel="pRr" directed="false" shadow="true" shadowCol="149824" srcRow="628" trgRow="4460" color="EX-blue" />
    <link srcID="9742" trgID="13569" rel="pRr" directed="false" shadow="true" shadowCol="149825" srcRow="758" trgRow="4460" color="EX-orange" />
    <link srcID="13569" trgID="9374" rel="pRr" directed="false" shadow="true" shadowCol="149826" srcRow="4460" trgRow="823" color="EX-dark-cyan" />
    <link srcID="13569" trgID="10214" rel="pRr" directed="false" shadow="true" shadowCol="149827" srcRow="4460" trgRow="1295" color="EX-red" />
    <link srcID="8227" trgID="13569" rel="pRr" directed="false" shadow="true" shadowCol="149828" srcRow="1297" trgRow="4460" color="EX-dark-orange" />
    <link srcID="13569" trgID="8447" rel="pRr" directed="false" shadow="true" shadowCol="149829" srcRow="4460" trgRow="1804" color="EX-dark-gray-purple" />
    <link srcID="9261" trgID="13569" rel="pRr" directed="false" shadow="true" shadowCol="149830" srcRow="1805" trgRow="4460" color="EX-cyan" />
    <link srcID="13569" trgID="9781" rel="pRr" directed="false" shadow="true" shadowCol="149831" srcRow="4460" trgRow="1946" color="EX-yellow-orange" />
    <link srcID="9907" trgID="13569" rel="pRr" directed="false" shadow="true" shadowCol="149832" srcRow="2092" trgRow="4460" color="EX-pure-blue" />
    <link srcID="9654" trgID="10833" rel="pRr" directed="false" shadow="true" shadowCol="149833" srcRow="628" trgRow="4461" color="EX-dark-yellow-green" />
    <link srcID="10833" trgID="10290" rel="pRr" directed="false" shadow="true" shadowCol="149834" srcRow="4461" trgRow="1012" color="EX-dark-magenta" />
    <link srcID="10250" trgID="10833" rel="pRr" directed="false" shadow="true" shadowCol="149835" srcRow="1417" trgRow="4461" color="EX-dark-green" />
    <link srcID="9203" trgID="10833" rel="pRr" directed="false" shadow="true" shadowCol="149836" srcRow="1851" trgRow="4461" color="EX-blue-magenta" />
    <link srcID="10833" trgID="9640" rel="pRr" directed="false" shadow="true" shadowCol="149837" srcRow="4461" trgRow="1991" color="EX-yellow-green" />
    <link srcID="9029" trgID="10833" rel="pRr" directed="false" shadow="true" shadowCol="149838" srcRow="2133" trgRow="4461" color="EX-magenta" />
    <link srcID="8609" trgID="10833" rel="pRr" directed="false" shadow="true" shadowCol="149839" srcRow="2191" trgRow="4461" color="EX-green" />
    <link srcID="10833" trgID="9189" rel="pRr" directed="false" shadow="true" shadowCol="149840" srcRow="4461" trgRow="2296" color="EX-yellow" />
    <link srcID="10833" trgID="9263" rel="pRr" directed="false" shadow="true" shadowCol="149841" srcRow="4461" trgRow="2331" color="EX-purple" />
    <link srcID="9797" trgID="10833" rel="pRr" directed="false" shadow="true" shadowCol="149842" srcRow="2352" trgRow="4461" color="EX-dark-purple" />
    <link srcID="9654" trgID="12018" rel="pRr" directed="false" shadow="true" shadowCol="149843" srcRow="628" trgRow="4462" color="EX-dark-red" />
    <link srcID="9639" trgID="12018" rel="pRr" directed="false" shadow="true" shadowCol="149844" srcRow="801" trgRow="4462" color="EX-pale-green" />
    <link srcID="12018" trgID="9406" rel="pRr" directed="false" shadow="true" shadowCol="149845" srcRow="4462" trgRow="1241" color="EX-pale-blue" />
    <link srcID="12018" trgID="8236" rel="pRr" directed="false" shadow="true" shadowCol="149846" srcRow="4462" trgRow="1803" color="EX-dark-tan" />
    <link srcID="8402" trgID="12018" rel="pRr" directed="false" shadow="true" shadowCol="149847" srcRow="1835" trgRow="4462" color="EX-pale-blue-magenta" />
    <link srcID="12018" trgID="9210" rel="pRr" directed="false" shadow="true" shadowCol="149848" srcRow="4462" trgRow="1852" color="EX-pale-yellow orange" />
    <link srcID="12018" trgID="9279" rel="pRr" directed="false" shadow="true" shadowCol="149849" srcRow="4462" trgRow="1895" color="EX-medium-magenta" />
    <link srcID="8448" trgID="12018" rel="pRr" directed="false" shadow="true" shadowCol="149850" srcRow="1931" trgRow="4462" color="EX-pale-red" />
    <link srcID="12018" trgID="8953" rel="pRr" directed="false" shadow="true" shadowCol="149851" srcRow="4462" trgRow="1947" color="EX-pale-cyan" />
    <link srcID="12018" trgID="8905" rel="pRr" directed="false" shadow="true" shadowCol="149852" srcRow="4462" trgRow="2286" color="EX-pale-yellow-green" />
    <link srcID="12018" trgID="8374" rel="pRr" directed="false" shadow="true" shadowCol="149853" srcRow="4462" trgRow="2295" color="EX-pale-purple" />
    <link srcID="9654" trgID="11377" rel="pRr" directed="false" shadow="true" shadowCol="149854" srcRow="628" trgRow="4463" color="EX-pale-magenta" />
    <link srcID="11377" trgID="10152" rel="pRr" directed="false" shadow="true" shadowCol="149855" srcRow="4463" trgRow="633" color="EX-pale-red-orange" />
    <link srcID="9642" trgID="11377" rel="pRr" directed="false" shadow="true" shadowCol="149856" srcRow="699" trgRow="4463" color="EX-blue" />
    <link srcID="9496" trgID="11377" rel="pRr" directed="false" shadow="true" shadowCol="149857" srcRow="997" trgRow="4463" color="EX-orange" />
    <link srcID="8766" trgID="11377" rel="pRr" directed="false" shadow="true" shadowCol="149858" srcRow="1720" trgRow="4463" color="EX-dark-cyan" />
    <link srcID="11377" trgID="8452" rel="pRr" directed="false" shadow="true" shadowCol="149859" srcRow="4463" trgRow="1880" color="EX-red" />
    <link srcID="8940" trgID="11377" rel="pRr" directed="false" shadow="true" shadowCol="149860" srcRow="1898" trgRow="4463" color="EX-dark-orange" />
    <link srcID="11377" trgID="10134" rel="pRr" directed="false" shadow="true" shadowCol="149861" srcRow="4463" trgRow="1905" color="EX-dark-gray-purple" />
    <link srcID="9300" trgID="11377" rel="pRr" directed="false" shadow="true" shadowCol="149862" srcRow="1978" trgRow="4463" color="EX-cyan" />
    <link srcID="11377" trgID="9714" rel="pRr" directed="false" shadow="true" shadowCol="149863" srcRow="4463" trgRow="1994" color="EX-yellow-orange" />
    <link srcID="10179" trgID="11377" rel="pRr" directed="false" shadow="true" shadowCol="149864" srcRow="2080" trgRow="4463" color="EX-pure-blue" />
    <link srcID="9814" trgID="11377" rel="pRr" directed="false" shadow="true" shadowCol="149865" srcRow="2197" trgRow="4463" color="EX-dark-yellow-green" />
    <link srcID="11377" trgID="10098" rel="pRr" directed="false" shadow="true" shadowCol="149866" srcRow="4463" trgRow="2231" color="EX-dark-magenta" />
    <link srcID="9654" trgID="11018" rel="pRr" directed="false" shadow="true" shadowCol="149867" srcRow="628" trgRow="4464" color="EX-dark-green" />
    <link srcID="8412" trgID="11018" rel="pRr" directed="false" shadow="true" shadowCol="149868" srcRow="713" trgRow="4464" color="EX-blue-magenta" />
    <link srcID="8792" trgID="11018" rel="pRr" directed="false" shadow="true" shadowCol="149869" srcRow="1182" trgRow="4464" color="EX-yellow-green" />
    <link srcID="11018" trgID="9728" rel="pRr" directed="false" shadow="true" shadowCol="149870" srcRow="4464" trgRow="1259" color="EX-magenta" />
    <link srcID="11018" trgID="9115" rel="pRr" directed="false" shadow="true" shadowCol="149871" srcRow="4464" trgRow="1412" color="EX-green" />
    <link srcID="11018" trgID="9852" rel="pRr" directed="false" shadow="true" shadowCol="149872" srcRow="4464" trgRow="1466" color="EX-yellow" />
    <link srcID="11018" trgID="8236" rel="pRr" directed="false" shadow="true" shadowCol="149873" srcRow="4464" trgRow="1803" color="EX-purple" />
    <link srcID="11018" trgID="9880" rel="pRr" directed="false" shadow="true" shadowCol="149874" srcRow="4464" trgRow="2166" color="EX-dark-purple" />
    <link srcID="11018" trgID="9091" rel="pRr" directed="false" shadow="true" shadowCol="149875" srcRow="4464" trgRow="2172" color="EX-dark-red" />
    <link srcID="9654" trgID="11651" rel="pRr" directed="false" shadow="true" shadowCol="149876" srcRow="628" trgRow="4465" color="EX-pale-green" />
    <link srcID="11651" trgID="10335" rel="pRr" directed="false" shadow="true" shadowCol="149877" srcRow="4465" trgRow="685" color="EX-pale-blue" />
    <link srcID="8753" trgID="11651" rel="pRr" directed="false" shadow="true" shadowCol="149878" srcRow="1198" trgRow="4465" color="EX-dark-tan" />
    <link srcID="9939" trgID="11651" rel="pRr" directed="false" shadow="true" shadowCol="149879" srcRow="1214" trgRow="4465" color="EX-pale-blue-magenta" />
    <link srcID="11651" trgID="10191" rel="pRr" directed="false" shadow="true" shadowCol="149880" srcRow="4465" trgRow="1286" color="EX-pale-yellow orange" />
    <link srcID="11651" trgID="9555" rel="pRr" directed="false" shadow="true" shadowCol="149881" srcRow="4465" trgRow="1439" color="EX-medium-magenta" />
    <link srcID="9608" trgID="11651" rel="pRr" directed="false" shadow="true" shadowCol="149882" srcRow="1802" trgRow="4465" color="EX-pale-red" />
    <link srcID="11651" trgID="8953" rel="pRr" directed="false" shadow="true" shadowCol="149883" srcRow="4465" trgRow="1947" color="EX-pale-cyan" />
    <link srcID="11651" trgID="8653" rel="pRr" directed="false" shadow="true" shadowCol="149884" srcRow="4465" trgRow="2143" color="EX-pale-yellow-green" />
    <link srcID="11651" trgID="8675" rel="pRr" directed="false" shadow="true" shadowCol="149885" srcRow="4465" trgRow="2150" color="EX-pale-purple" />
    <link srcID="9654" trgID="12845" rel="pRr" directed="false" shadow="true" shadowCol="149886" srcRow="628" trgRow="4466" color="EX-pale-magenta" />
    <link srcID="8412" trgID="12845" rel="pRr" directed="false" shadow="true" shadowCol="149887" srcRow="713" trgRow="4466" color="EX-pale-red-orange" />
    <link srcID="12845" trgID="10535" rel="pRr" directed="false" shadow="true" shadowCol="149888" srcRow="4466" trgRow="718" color="EX-blue" />
    <link srcID="9401" trgID="12845" rel="pRr" directed="false" shadow="true" shadowCol="149889" srcRow="1061" trgRow="4466" color="EX-orange" />
    <link srcID="12845" trgID="9653" rel="pRr" directed="false" shadow="true" shadowCol="149890" srcRow="4466" trgRow="1165" color="EX-dark-cyan" />
    <link srcID="8693" trgID="12845" rel="pRr" directed="false" shadow="true" shadowCol="149891" srcRow="1744" trgRow="4466" color="EX-red" />
    <link srcID="12845" trgID="8677" rel="pRr" directed="false" shadow="true" shadowCol="149892" srcRow="4466" trgRow="1811" color="EX-dark-orange" />
    <link srcID="9320" trgID="12845" rel="pRr" directed="false" shadow="true" shadowCol="149893" srcRow="1921" trgRow="4466" color="EX-dark-gray-purple" />
    <link srcID="12845" trgID="9387" rel="pRr" directed="false" shadow="true" shadowCol="149894" srcRow="4466" trgRow="1927" color="EX-cyan" />
    <link srcID="12845" trgID="8854" rel="pRr" directed="false" shadow="true" shadowCol="149895" srcRow="4466" trgRow="1932" color="EX-yellow-orange" />
    <link srcID="12845" trgID="9346" rel="pRr" directed="false" shadow="true" shadowCol="149896" srcRow="4466" trgRow="1944" color="EX-pure-blue" />
    <link srcID="9654" trgID="13115" rel="pRr" directed="false" shadow="true" shadowCol="149897" srcRow="628" trgRow="4467" color="EX-dark-yellow-green" />
    <link srcID="8399" trgID="13115" rel="pRr" directed="false" shadow="true" shadowCol="149898" srcRow="1826" trgRow="4467" color="EX-dark-magenta" />
    <link srcID="10169" trgID="13115" rel="pRr" directed="false" shadow="true" shadowCol="149899" srcRow="1937" trgRow="4467" color="EX-dark-green" />
    <link srcID="10422" trgID="13115" rel="pRr" directed="false" shadow="true" shadowCol="149900" srcRow="1950" trgRow="4467" color="EX-blue-magenta" />
    <link srcID="9726" trgID="13115" rel="pRr" directed="false" shadow="true" shadowCol="149901" srcRow="2046" trgRow="4467" color="EX-yellow-green" />
    <link srcID="13115" trgID="8990" rel="pRr" directed="false" shadow="true" shadowCol="149902" srcRow="4467" trgRow="2157" color="EX-magenta" />
    <link srcID="13115" trgID="8474" rel="pRr" directed="false" shadow="true" shadowCol="149903" srcRow="4467" trgRow="2330" color="EX-green" />
    <link srcID="13115" trgID="9298" rel="pRr" directed="false" shadow="true" shadowCol="149904" srcRow="4467" trgRow="2333" color="EX-yellow" />
    <link srcID="8491" trgID="13115" rel="pRr" directed="false" shadow="true" shadowCol="149905" srcRow="2336" trgRow="4467" color="EX-purple" />
    <link srcID="9654" trgID="11025" rel="pRr" directed="false" shadow="true" shadowCol="149906" srcRow="628" trgRow="4468" color="EX-dark-purple" />
    <link srcID="10069" trgID="11025" rel="pRr" directed="false" shadow="true" shadowCol="149907" srcRow="650" trgRow="4468" color="EX-dark-red" />
    <link srcID="9161" trgID="11025" rel="pRr" directed="false" shadow="true" shadowCol="149908" srcRow="736" trgRow="4468" color="EX-pale-green" />
    <link srcID="8907" trgID="11025" rel="pRr" directed="false" shadow="true" shadowCol="149909" srcRow="1045" trgRow="4468" color="EX-pale-blue" />
    <link srcID="9130" trgID="11025" rel="pRr" directed="false" shadow="true" shadowCol="149910" srcRow="1059" trgRow="4468" color="EX-dark-tan" />
    <link srcID="8695" trgID="11025" rel="pRr" directed="false" shadow="true" shadowCol="149911" srcRow="1173" trgRow="4468" color="EX-pale-blue-magenta" />
    <link srcID="11025" trgID="10216" rel="pRr" directed="false" shadow="true" shadowCol="149912" srcRow="4468" trgRow="1603" color="EX-pale-yellow orange" />
    <link srcID="11025" trgID="8410" rel="pRr" directed="false" shadow="true" shadowCol="149913" srcRow="4468" trgRow="1912" color="EX-medium-magenta" />
    <link srcID="9654" trgID="13018" rel="pRr" directed="false" shadow="true" shadowCol="149914" srcRow="628" trgRow="4469" color="EX-pale-red" />
    <link srcID="13018" trgID="8991" rel="pRr" directed="false" shadow="true" shadowCol="149915" srcRow="4469" trgRow="1083" color="EX-pale-cyan" />
    <link srcID="9871" trgID="13018" rel="pRr" directed="false" shadow="true" shadowCol="149916" srcRow="1343" trgRow="4469" color="EX-pale-yellow-green" />
    <link srcID="9570" trgID="13018" rel="pRr" directed="false" shadow="true" shadowCol="149917" srcRow="1425" trgRow="4469" color="EX-pale-purple" />
    <link srcID="9608" trgID="13018" rel="pRr" directed="false" shadow="true" shadowCol="149918" srcRow="1802" trgRow="4469" color="EX-pale-magenta" />
    <link srcID="8857" trgID="13018" rel="pRr" directed="false" shadow="true" shadowCol="149919" srcRow="1887" trgRow="4469" color="EX-pale-red-orange" />
    <link srcID="10178" trgID="13018" rel="pRr" directed="false" shadow="true" shadowCol="149920" srcRow="1939" trgRow="4469" color="EX-blue" />
    <link srcID="9129" trgID="13018" rel="pRr" directed="false" shadow="true" shadowCol="149921" srcRow="2090" trgRow="4469" color="EX-orange" />
    <link srcID="13018" trgID="9752" rel="pRr" directed="false" shadow="true" shadowCol="149922" srcRow="4469" trgRow="2101" color="EX-dark-cyan" />
    <link srcID="13018" trgID="8480" rel="pRr" directed="false" shadow="true" shadowCol="149923" srcRow="4469" trgRow="2144" color="EX-red" />
    <link srcID="13018" trgID="8772" rel="pRr" directed="false" shadow="true" shadowCol="149924" srcRow="4469" trgRow="2164" color="EX-dark-orange" />
    <link srcID="9654" trgID="11321" rel="pRr" directed="false" shadow="true" shadowCol="149925" srcRow="628" trgRow="4470" color="EX-dark-gray-purple" />
    <link srcID="11321" trgID="9036" rel="pRr" directed="false" shadow="true" shadowCol="149926" srcRow="4470" trgRow="654" color="EX-cyan" />
    <link srcID="9161" trgID="11321" rel="pRr" directed="false" shadow="true" shadowCol="149927" srcRow="736" trgRow="4470" color="EX-yellow-orange" />
    <link srcID="11321" trgID="8845" rel="pRr" directed="false" shadow="true" shadowCol="149928" srcRow="4470" trgRow="950" color="EX-pure-blue" />
    <link srcID="11321" trgID="9410" rel="pRr" directed="false" shadow="true" shadowCol="149929" srcRow="4470" trgRow="1080" color="EX-dark-yellow-green" />
    <link srcID="8421" trgID="11321" rel="pRr" directed="false" shadow="true" shadowCol="149930" srcRow="1807" trgRow="4470" color="EX-dark-magenta" />
    <link srcID="10274" trgID="11321" rel="pRr" directed="false" shadow="true" shadowCol="149931" srcRow="1809" trgRow="4470" color="EX-dark-green" />
    <link srcID="11321" trgID="9166" rel="pRr" directed="false" shadow="true" shadowCol="149932" srcRow="4470" trgRow="1810" color="EX-blue-magenta" />
    <link srcID="11321" trgID="8452" rel="pRr" directed="false" shadow="true" shadowCol="149933" srcRow="4470" trgRow="1880" color="EX-yellow-green" />
    <link srcID="9387" trgID="11321" rel="pRr" directed="false" shadow="true" shadowCol="149934" srcRow="1927" trgRow="4470" color="EX-magenta" />
    <link srcID="11321" trgID="9662" rel="pRr" directed="false" shadow="true" shadowCol="149935" srcRow="4470" trgRow="1969" color="EX-green" />
    <link srcID="8537" trgID="11321" rel="pRr" directed="false" shadow="true" shadowCol="149936" srcRow="2117" trgRow="4470" color="EX-yellow" />
    <link srcID="11321" trgID="8905" rel="pRr" directed="false" shadow="true" shadowCol="149937" srcRow="4470" trgRow="2286" color="EX-purple" />
    <link srcID="9654" trgID="11199" rel="pRr" directed="false" shadow="true" shadowCol="149938" srcRow="628" trgRow="4471" color="EX-dark-purple" />
    <link srcID="11199" trgID="8769" rel="pRr" directed="false" shadow="true" shadowCol="149939" srcRow="4471" trgRow="1433" color="EX-dark-red" />
    <link srcID="8664" trgID="11199" rel="pRr" directed="false" shadow="true" shadowCol="149940" srcRow="1604" trgRow="4471" color="EX-pale-green" />
    <link srcID="9706" trgID="11199" rel="pRr" directed="false" shadow="true" shadowCol="149941" srcRow="1638" trgRow="4471" color="EX-pale-blue" />
    <link srcID="9261" trgID="11199" rel="pRr" directed="false" shadow="true" shadowCol="149942" srcRow="1805" trgRow="4471" color="EX-dark-tan" />
    <link srcID="10282" trgID="11199" rel="pRr" directed="false" shadow="true" shadowCol="149943" srcRow="2327" trgRow="4471" color="EX-pale-blue-magenta" />
    <link srcID="9654" trgID="11057" rel="pRr" directed="false" shadow="true" shadowCol="149944" srcRow="628" trgRow="4472" color="EX-pale-yellow orange" />
    <link srcID="8311" trgID="11057" rel="pRr" directed="false" shadow="true" shadowCol="149945" srcRow="741" trgRow="4472" color="EX-medium-magenta" />
    <link srcID="11057" trgID="9705" rel="pRr" directed="false" shadow="true" shadowCol="149946" srcRow="4472" trgRow="812" color="EX-pale-red" />
    <link srcID="9608" trgID="11057" rel="pRr" directed="false" shadow="true" shadowCol="149947" srcRow="1802" trgRow="4472" color="EX-pale-cyan" />
    <link srcID="9261" trgID="11057" rel="pRr" directed="false" shadow="true" shadowCol="149948" srcRow="1805" trgRow="4472" color="EX-pale-yellow-green" />
    <link srcID="10157" trgID="11057" rel="pRr" directed="false" shadow="true" shadowCol="149949" srcRow="1872" trgRow="4472" color="EX-pale-purple" />
    <link srcID="9320" trgID="11057" rel="pRr" directed="false" shadow="true" shadowCol="149950" srcRow="1921" trgRow="4472" color="EX-pale-magenta" />
    <link srcID="9956" trgID="11057" rel="pRr" directed="false" shadow="true" shadowCol="149951" srcRow="1933" trgRow="4472" color="EX-pale-red-orange" />
    <link srcID="9783" trgID="11057" rel="pRr" directed="false" shadow="true" shadowCol="149952" srcRow="1935" trgRow="4472" color="EX-blue" />
    <link srcID="11057" trgID="8617" rel="pRr" directed="false" shadow="true" shadowCol="149953" srcRow="4472" trgRow="1943" color="EX-orange" />
    <link srcID="11057" trgID="8953" rel="pRr" directed="false" shadow="true" shadowCol="149954" srcRow="4472" trgRow="1947" color="EX-dark-cyan" />
    <link srcID="9654" trgID="12188" rel="pRr" directed="false" shadow="true" shadowCol="149955" srcRow="628" trgRow="4473" color="EX-red" />
    <link srcID="12188" trgID="10110" rel="pRr" directed="false" shadow="true" shadowCol="149956" srcRow="4473" trgRow="807" color="EX-dark-orange" />
    <link srcID="10549" trgID="12188" rel="pRr" directed="false" shadow="true" shadowCol="149957" srcRow="972" trgRow="4473" color="EX-dark-gray-purple" />
    <link srcID="10065" trgID="12188" rel="pRr" directed="false" shadow="true" shadowCol="149958" srcRow="1144" trgRow="4473" color="EX-cyan" />
    <link srcID="8235" trgID="12188" rel="pRr" directed="false" shadow="true" shadowCol="149959" srcRow="1276" trgRow="4473" color="EX-yellow-orange" />
    <link srcID="9608" trgID="12188" rel="pRr" directed="false" shadow="true" shadowCol="149960" srcRow="1802" trgRow="4473" color="EX-pure-blue" />
    <link srcID="12188" trgID="8236" rel="pRr" directed="false" shadow="true" shadowCol="149961" srcRow="4473" trgRow="1803" color="EX-dark-yellow-green" />
    <link srcID="9554" trgID="12188" rel="pRr" directed="false" shadow="true" shadowCol="149962" srcRow="1882" trgRow="4473" color="EX-dark-magenta" />
    <link srcID="9654" trgID="11259" rel="pRr" directed="false" shadow="true" shadowCol="149963" srcRow="628" trgRow="4474" color="EX-dark-green" />
    <link srcID="11259" trgID="8641" rel="pRr" directed="false" shadow="true" shadowCol="149964" srcRow="4474" trgRow="724" color="EX-blue-magenta" />
    <link srcID="9367" trgID="11259" rel="pRr" directed="false" shadow="true" shadowCol="149965" srcRow="731" trgRow="4474" color="EX-yellow-green" />
    <link srcID="8311" trgID="11259" rel="pRr" directed="false" shadow="true" shadowCol="149966" srcRow="741" trgRow="4474" color="EX-magenta" />
    <link srcID="9742" trgID="11259" rel="pRr" directed="false" shadow="true" shadowCol="149967" srcRow="758" trgRow="4474" color="EX-green" />
    <link srcID="9979" trgID="11259" rel="pRr" directed="false" shadow="true" shadowCol="149968" srcRow="852" trgRow="4474" color="EX-yellow" />
    <link srcID="11259" trgID="9063" rel="pRr" directed="false" shadow="true" shadowCol="149969" srcRow="4474" trgRow="947" color="EX-purple" />
    <link srcID="10009" trgID="11259" rel="pRr" directed="false" shadow="true" shadowCol="149970" srcRow="1408" trgRow="4474" color="EX-dark-purple" />
    <link srcID="11259" trgID="8452" rel="pRr" directed="false" shadow="true" shadowCol="149971" srcRow="4474" trgRow="1880" color="EX-dark-red" />
    <link srcID="11259" trgID="8287" rel="pRr" directed="false" shadow="true" shadowCol="149972" srcRow="4474" trgRow="1930" color="EX-pale-green" />
    <link srcID="8854" trgID="11259" rel="pRr" directed="false" shadow="true" shadowCol="149973" srcRow="1932" trgRow="4474" color="EX-pale-blue" />
    <link srcID="9956" trgID="11259" rel="pRr" directed="false" shadow="true" shadowCol="149974" srcRow="1933" trgRow="4474" color="EX-dark-tan" />
    <link srcID="9300" trgID="11259" rel="pRr" directed="false" shadow="true" shadowCol="149975" srcRow="1978" trgRow="4474" color="EX-pale-blue-magenta" />
    <link srcID="8893" trgID="11259" rel="pRr" directed="false" shadow="true" shadowCol="149976" srcRow="2082" trgRow="4474" color="EX-pale-yellow orange" />
    <link srcID="9654" trgID="12334" rel="pRr" directed="false" shadow="true" shadowCol="149977" srcRow="628" trgRow="4475" color="EX-medium-magenta" />
    <link srcID="10320" trgID="12334" rel="pRr" directed="false" shadow="true" shadowCol="149978" srcRow="638" trgRow="4475" color="EX-pale-red" />
    <link srcID="10537" trgID="12334" rel="pRr" directed="false" shadow="true" shadowCol="149979" srcRow="790" trgRow="4475" color="EX-pale-cyan" />
    <link srcID="8587" trgID="12334" rel="pRr" directed="false" shadow="true" shadowCol="149980" srcRow="1021" trgRow="4475" color="EX-pale-yellow-green" />
    <link srcID="8235" trgID="12334" rel="pRr" directed="false" shadow="true" shadowCol="149981" srcRow="1276" trgRow="4475" color="EX-pale-purple" />
    <link srcID="8230" trgID="12334" rel="pRr" directed="false" shadow="true" shadowCol="149982" srcRow="1359" trgRow="4475" color="EX-pale-magenta" />
    <link srcID="9555" trgID="12334" rel="pRr" directed="false" shadow="true" shadowCol="149983" srcRow="1439" trgRow="4475" color="EX-pale-red-orange" />
    <link srcID="9608" trgID="12334" rel="pRr" directed="false" shadow="true" shadowCol="149984" srcRow="1802" trgRow="4475" color="EX-blue" />
    <link srcID="10157" trgID="12334" rel="pRr" directed="false" shadow="true" shadowCol="149985" srcRow="1872" trgRow="4475" color="EX-orange" />
    <link srcID="9783" trgID="12334" rel="pRr" directed="false" shadow="true" shadowCol="149986" srcRow="1935" trgRow="4475" color="EX-dark-cyan" />
    <link srcID="8755" trgID="12334" rel="pRr" directed="false" shadow="true" shadowCol="149987" srcRow="1977" trgRow="4475" color="EX-red" />
    <link srcID="10155" trgID="12334" rel="pRr" directed="false" shadow="true" shadowCol="149988" srcRow="2064" trgRow="4475" color="EX-dark-orange" />
    <link srcID="9654" trgID="11400" rel="pRr" directed="false" shadow="true" shadowCol="149989" srcRow="628" trgRow="4476" color="EX-dark-gray-purple" />
    <link srcID="8356" trgID="11400" rel="pRr" directed="false" shadow="true" shadowCol="149990" srcRow="637" trgRow="4476" color="EX-cyan" />
    <link srcID="9900" trgID="11400" rel="pRr" directed="false" shadow="true" shadowCol="149991" srcRow="936" trgRow="4476" color="EX-yellow-orange" />
    <link srcID="11400" trgID="8447" rel="pRr" directed="false" shadow="true" shadowCol="149992" srcRow="4476" trgRow="1804" color="EX-pure-blue" />
    <link srcID="8421" trgID="11400" rel="pRr" directed="false" shadow="true" shadowCol="149993" srcRow="1807" trgRow="4476" color="EX-dark-yellow-green" />
    <link srcID="9203" trgID="11400" rel="pRr" directed="false" shadow="true" shadowCol="149994" srcRow="1851" trgRow="4476" color="EX-dark-magenta" />
    <link srcID="9966" trgID="11400" rel="pRr" directed="false" shadow="true" shadowCol="149995" srcRow="1891" trgRow="4476" color="EX-dark-green" />
    <link srcID="8364" trgID="11400" rel="pRr" directed="false" shadow="true" shadowCol="149996" srcRow="1938" trgRow="4476" color="EX-blue-magenta" />
    <link srcID="9107" trgID="11400" rel="pRr" directed="false" shadow="true" shadowCol="149997" srcRow="2076" trgRow="4476" color="EX-yellow-green" />
    <link srcID="8396" trgID="11400" rel="pRr" directed="false" shadow="true" shadowCol="149998" srcRow="2094" trgRow="4476" color="EX-magenta" />
    <link srcID="8480" trgID="11400" rel="pRr" directed="false" shadow="true" shadowCol="149999" srcRow="2144" trgRow="4476" color="EX-green" />
    <link srcID="9222" trgID="11400" rel="pRr" directed="false" shadow="true" shadowCol="150000" srcRow="2151" trgRow="4476" color="EX-yellow" />
    <link srcID="11400" trgID="8329" rel="pRr" directed="false" shadow="true" shadowCol="150001" srcRow="4476" trgRow="2159" color="EX-purple" />
    <link srcID="9654" trgID="13718" rel="pRr" directed="false" shadow="true" shadowCol="150002" srcRow="628" trgRow="4477" color="EX-dark-purple" />
    <link srcID="8641" trgID="13718" rel="pRr" directed="false" shadow="true" shadowCol="150003" srcRow="724" trgRow="4477" color="EX-dark-red" />
    <link srcID="9116" trgID="13718" rel="pRr" directed="false" shadow="true" shadowCol="150004" srcRow="820" trgRow="4477" color="EX-pale-green" />
    <link srcID="8898" trgID="13718" rel="pRr" directed="false" shadow="true" shadowCol="150005" srcRow="1029" trgRow="4477" color="EX-pale-blue" />
    <link srcID="8693" trgID="13718" rel="pRr" directed="false" shadow="true" shadowCol="150006" srcRow="1744" trgRow="4477" color="EX-dark-tan" />
    <link srcID="8236" trgID="13718" rel="pRr" directed="false" shadow="true" shadowCol="150007" srcRow="1803" trgRow="4477" color="EX-pale-blue-magenta" />
    <link srcID="8687" trgID="13718" rel="pRr" directed="false" shadow="true" shadowCol="150008" srcRow="1845" trgRow="4477" color="EX-pale-yellow orange" />
    <link srcID="10143" trgID="13718" rel="pRr" directed="false" shadow="true" shadowCol="150009" srcRow="1913" trgRow="4477" color="EX-medium-magenta" />
    <link srcID="10349" trgID="13718" rel="pRr" directed="false" shadow="true" shadowCol="150010" srcRow="2184" trgRow="4477" color="EX-pale-red" />
    <link srcID="10323" trgID="13718" rel="pRr" directed="false" shadow="true" shadowCol="150011" srcRow="2254" trgRow="4477" color="EX-pale-cyan" />
    <link srcID="9654" trgID="14016" rel="pRr" directed="false" shadow="true" shadowCol="150012" srcRow="628" trgRow="4478" color="EX-pale-yellow-green" />
    <link srcID="9544" trgID="14016" rel="pRr" directed="false" shadow="true" shadowCol="150013" srcRow="744" trgRow="4478" color="EX-pale-purple" />
    <link srcID="9172" trgID="14016" rel="pRr" directed="false" shadow="true" shadowCol="150014" srcRow="770" trgRow="4478" color="EX-pale-magenta" />
    <link srcID="9894" trgID="14016" rel="pRr" directed="false" shadow="true" shadowCol="150015" srcRow="1352" trgRow="4478" color="EX-pale-red-orange" />
    <link srcID="8693" trgID="14016" rel="pRr" directed="false" shadow="true" shadowCol="150016" srcRow="1744" trgRow="4478" color="EX-blue" />
    <link srcID="10360" trgID="14016" rel="pRr" directed="false" shadow="true" shadowCol="150017" srcRow="1745" trgRow="4478" color="EX-orange" />
    <link srcID="9608" trgID="14016" rel="pRr" directed="false" shadow="true" shadowCol="150018" srcRow="1802" trgRow="4478" color="EX-dark-cyan" />
    <link srcID="8236" trgID="14016" rel="pRr" directed="false" shadow="true" shadowCol="150019" srcRow="1803" trgRow="4478" color="EX-red" />
    <link srcID="14016" trgID="9224" rel="pRr" directed="false" shadow="true" shadowCol="150020" srcRow="4478" trgRow="1806" color="EX-dark-orange" />
    <link srcID="8421" trgID="14016" rel="pRr" directed="false" shadow="true" shadowCol="150021" srcRow="1807" trgRow="4478" color="EX-dark-gray-purple" />
    <link srcID="8576" trgID="14016" rel="pRr" directed="false" shadow="true" shadowCol="150022" srcRow="1808" trgRow="4478" color="EX-cyan" />
    <link srcID="9166" trgID="14016" rel="pRr" directed="false" shadow="true" shadowCol="150023" srcRow="1810" trgRow="4478" color="EX-yellow-orange" />
    <link srcID="9203" trgID="14016" rel="pRr" directed="false" shadow="true" shadowCol="150024" srcRow="1851" trgRow="4478" color="EX-pure-blue" />
    <link srcID="8804" trgID="14016" rel="pRr" directed="false" shadow="true" shadowCol="150025" srcRow="1924" trgRow="4478" color="EX-dark-yellow-green" />
    <link srcID="9654" trgID="11609" rel="pRr" directed="false" shadow="true" shadowCol="150026" srcRow="628" trgRow="4479" color="EX-dark-magenta" />
    <link srcID="11609" trgID="9915" rel="pRr" directed="false" shadow="true" shadowCol="150027" srcRow="4479" trgRow="737" color="EX-dark-green" />
    <link srcID="8811" trgID="11609" rel="pRr" directed="false" shadow="true" shadowCol="150028" srcRow="745" trgRow="4479" color="EX-blue-magenta" />
    <link srcID="11609" trgID="9388" rel="pRr" directed="false" shadow="true" shadowCol="150029" srcRow="4479" trgRow="992" color="EX-yellow-green" />
    <link srcID="9621" trgID="11609" rel="pRr" directed="false" shadow="true" shadowCol="150030" srcRow="998" trgRow="4479" color="EX-magenta" />
    <link srcID="8782" trgID="11609" rel="pRr" directed="false" shadow="true" shadowCol="150031" srcRow="1476" trgRow="4479" color="EX-green" />
    <link srcID="9608" trgID="11609" rel="pRr" directed="false" shadow="true" shadowCol="150032" srcRow="1802" trgRow="4479" color="EX-yellow" />
    <link srcID="9203" trgID="11609" rel="pRr" directed="false" shadow="true" shadowCol="150033" srcRow="1851" trgRow="4479" color="EX-purple" />
    <link srcID="10111" trgID="11609" rel="pRr" directed="false" shadow="true" shadowCol="150034" srcRow="1934" trgRow="4479" color="EX-dark-purple" />
    <link srcID="10569" trgID="11609" rel="pRr" directed="false" shadow="true" shadowCol="150035" srcRow="1936" trgRow="4479" color="EX-dark-red" />
    <link srcID="9654" trgID="11138" rel="pRr" directed="false" shadow="true" shadowCol="150036" srcRow="628" trgRow="4480" color="EX-pale-green" />
    <link srcID="9705" trgID="11138" rel="pRr" directed="false" shadow="true" shadowCol="150037" srcRow="812" trgRow="4480" color="EX-pale-blue" />
    <link srcID="9453" trgID="11138" rel="pRr" directed="false" shadow="true" shadowCol="150038" srcRow="905" trgRow="4480" color="EX-dark-tan" />
    <link srcID="9608" trgID="11138" rel="pRr" directed="false" shadow="true" shadowCol="150039" srcRow="1802" trgRow="4480" color="EX-pale-blue-magenta" />
    <link srcID="9261" trgID="11138" rel="pRr" directed="false" shadow="true" shadowCol="150040" srcRow="1805" trgRow="4480" color="EX-pale-yellow orange" />
    <link srcID="10157" trgID="11138" rel="pRr" directed="false" shadow="true" shadowCol="150041" srcRow="1872" trgRow="4480" color="EX-medium-magenta" />
    <link srcID="9320" trgID="11138" rel="pRr" directed="false" shadow="true" shadowCol="150042" srcRow="1921" trgRow="4480" color="EX-pale-red" />
    <link srcID="8854" trgID="11138" rel="pRr" directed="false" shadow="true" shadowCol="150043" srcRow="1932" trgRow="4480" color="EX-pale-cyan" />
    <link srcID="8617" trgID="11138" rel="pRr" directed="false" shadow="true" shadowCol="150044" srcRow="1943" trgRow="4480" color="EX-pale-yellow-green" />
    <link srcID="11138" trgID="9346" rel="pRr" directed="false" shadow="true" shadowCol="150045" srcRow="4480" trgRow="1944" color="EX-pale-purple" />
    <link srcID="9594" trgID="11138" rel="pRr" directed="false" shadow="true" shadowCol="150046" srcRow="2054" trgRow="4480" color="EX-pale-magenta" />
    <link srcID="9654" trgID="11560" rel="pRr" directed="false" shadow="true" shadowCol="150047" srcRow="628" trgRow="4481" color="EX-pale-red-orange" />
    <link srcID="9631" trgID="11560" rel="pRr" directed="false" shadow="true" shadowCol="150048" srcRow="903" trgRow="4481" color="EX-blue" />
    <link srcID="9453" trgID="11560" rel="pRr" directed="false" shadow="true" shadowCol="150049" srcRow="905" trgRow="4481" color="EX-orange" />
    <link srcID="9409" trgID="11560" rel="pRr" directed="false" shadow="true" shadowCol="150050" srcRow="1070" trgRow="4481" color="EX-dark-cyan" />
    <link srcID="10528" trgID="11560" rel="pRr" directed="false" shadow="true" shadowCol="150051" srcRow="1195" trgRow="4481" color="EX-red" />
    <link srcID="10503" trgID="11560" rel="pRr" directed="false" shadow="true" shadowCol="150052" srcRow="1351" trgRow="4481" color="EX-dark-orange" />
    <link srcID="8834" trgID="11560" rel="pRr" directed="false" shadow="true" shadowCol="150053" srcRow="1364" trgRow="4481" color="EX-dark-gray-purple" />
    <link srcID="8328" trgID="11560" rel="pRr" directed="false" shadow="true" shadowCol="150054" srcRow="1419" trgRow="4481" color="EX-cyan" />
    <link srcID="9570" trgID="11560" rel="pRr" directed="false" shadow="true" shadowCol="150055" srcRow="1425" trgRow="4481" color="EX-yellow-orange" />
    <link srcID="9203" trgID="11560" rel="pRr" directed="false" shadow="true" shadowCol="150056" srcRow="1851" trgRow="4481" color="EX-pure-blue" />
    <link srcID="9294" trgID="11560" rel="pRr" directed="false" shadow="true" shadowCol="150057" srcRow="2245" trgRow="4481" color="EX-dark-yellow-green" />
    <link srcID="8844" trgID="11560" rel="pRr" directed="false" shadow="true" shadowCol="150058" srcRow="2329" trgRow="4481" color="EX-dark-magenta" />
    <link srcID="13174" trgID="9654" rel="pRr" directed="false" shadow="true" shadowCol="150059" srcRow="4482" trgRow="628" color="EX-dark-green" />
    <link srcID="13174" trgID="9616" rel="pRr" directed="false" shadow="true" shadowCol="150060" srcRow="4482" trgRow="674" color="EX-blue-magenta" />
    <link srcID="13174" trgID="9678" rel="pRr" directed="false" shadow="true" shadowCol="150061" srcRow="4482" trgRow="740" color="EX-yellow-green" />
    <link srcID="13174" trgID="9433" rel="pRr" directed="false" shadow="true" shadowCol="150062" srcRow="4482" trgRow="966" color="EX-magenta" />
    <link srcID="13174" trgID="8939" rel="pRr" directed="false" shadow="true" shadowCol="150063" srcRow="4482" trgRow="1400" color="EX-green" />
    <link srcID="13174" trgID="10140" rel="pRr" directed="false" shadow="true" shadowCol="150064" srcRow="4482" trgRow="1479" color="EX-yellow" />
    <link srcID="13174" trgID="9210" rel="pRr" directed="false" shadow="true" shadowCol="150065" srcRow="4482" trgRow="1852" color="EX-purple" />
    <link srcID="12701" trgID="9654" rel="pRr" directed="false" shadow="true" shadowCol="150066" srcRow="4483" trgRow="628" color="EX-dark-purple" />
    <link srcID="12701" trgID="10555" rel="pRr" directed="false" shadow="true" shadowCol="150067" srcRow="4483" trgRow="1375" color="EX-dark-red" />
    <link srcID="12701" trgID="9261" rel="pRr" directed="false" shadow="true" shadowCol="150068" srcRow="4483" trgRow="1805" color="EX-pale-green" />
    <link srcID="12701" trgID="8495" rel="pRr" directed="false" shadow="true" shadowCol="150069" srcRow="4483" trgRow="1853" color="EX-pale-blue" />
    <link srcID="12701" trgID="9119" rel="pRr" directed="false" shadow="true" shadowCol="150070" srcRow="4483" trgRow="1854" color="EX-dark-tan" />
    <link srcID="12701" trgID="9958" rel="pRr" directed="false" shadow="true" shadowCol="150071" srcRow="4483" trgRow="2277" color="EX-pale-blue-magenta" />
    <link srcID="14005" trgID="9654" rel="pRr" directed="false" shadow="true" shadowCol="150072" srcRow="4484" trgRow="628" color="EX-pale-yellow orange" />
    <link srcID="14005" trgID="8948" rel="pRr" directed="false" shadow="true" shadowCol="150073" srcRow="4484" trgRow="640" color="EX-medium-magenta" />
    <link srcID="9608" trgID="14005" rel="pRr" directed="false" shadow="true" shadowCol="150074" srcRow="1802" trgRow="4484" color="EX-pale-red" />
    <link srcID="14005" trgID="9310" rel="pRr" directed="false" shadow="true" shadowCol="150075" srcRow="4484" trgRow="1901" color="EX-pale-cyan" />
    <link srcID="14005" trgID="9306" rel="pRr" directed="false" shadow="true" shadowCol="150076" srcRow="4484" trgRow="1903" color="EX-pale-yellow-green" />
    <link srcID="14005" trgID="9300" rel="pRr" directed="false" shadow="true" shadowCol="150077" srcRow="4484" trgRow="1978" color="EX-pale-purple" />
    <link srcID="14005" trgID="10044" rel="pRr" directed="false" shadow="true" shadowCol="150078" srcRow="4484" trgRow="2045" color="EX-pale-magenta" />
    <link srcID="14005" trgID="8960" rel="pRr" directed="false" shadow="true" shadowCol="150079" srcRow="4484" trgRow="2156" color="EX-pale-red-orange" />
    <link srcID="14005" trgID="9995" rel="pRr" directed="false" shadow="true" shadowCol="150080" srcRow="4484" trgRow="2289" color="EX-blue" />
    <link srcID="12757" trgID="9654" rel="pRr" directed="false" shadow="true" shadowCol="150081" srcRow="4485" trgRow="628" color="EX-orange" />
    <link srcID="12757" trgID="9963" rel="pRr" directed="false" shadow="true" shadowCol="150082" srcRow="4485" trgRow="728" color="EX-dark-cyan" />
    <link srcID="12757" trgID="8607" rel="pRr" directed="false" shadow="true" shadowCol="150083" srcRow="4485" trgRow="769" color="EX-red" />
    <link srcID="12757" trgID="9705" rel="pRr" directed="false" shadow="true" shadowCol="150084" srcRow="4485" trgRow="812" color="EX-dark-orange" />
    <link srcID="12757" trgID="10126" rel="pRr" directed="false" shadow="true" shadowCol="150085" srcRow="4485" trgRow="1114" color="EX-dark-gray-purple" />
    <link srcID="9608" trgID="12757" rel="pRr" directed="false" shadow="true" shadowCol="150086" srcRow="1802" trgRow="4485" color="EX-cyan" />
    <link srcID="12757" trgID="8447" rel="pRr" directed="false" shadow="true" shadowCol="150087" srcRow="4485" trgRow="1804" color="EX-yellow-orange" />
    <link srcID="12757" trgID="9261" rel="pRr" directed="false" shadow="true" shadowCol="150088" srcRow="4485" trgRow="1805" color="EX-pure-blue" />
    <link srcID="12757" trgID="8576" rel="pRr" directed="false" shadow="true" shadowCol="150089" srcRow="4485" trgRow="1808" color="EX-dark-yellow-green" />
    <link srcID="12757" trgID="8529" rel="pRr" directed="false" shadow="true" shadowCol="150090" srcRow="4485" trgRow="2129" color="EX-dark-magenta" />
    <link srcID="12757" trgID="10105" rel="pRr" directed="false" shadow="true" shadowCol="150091" srcRow="4485" trgRow="2351" color="EX-dark-green" />
    <link srcID="11354" trgID="9654" rel="pRr" directed="false" shadow="true" shadowCol="150092" srcRow="4486" trgRow="628" color="EX-blue-magenta" />
    <link srcID="11354" trgID="8615" rel="pRr" directed="false" shadow="true" shadowCol="150093" srcRow="4486" trgRow="1065" color="EX-yellow-green" />
    <link srcID="11354" trgID="10531" rel="pRr" directed="false" shadow="true" shadowCol="150094" srcRow="4486" trgRow="1107" color="EX-magenta" />
    <link srcID="9608" trgID="11354" rel="pRr" directed="false" shadow="true" shadowCol="150095" srcRow="1802" trgRow="4486" color="EX-green" />
    <link srcID="11354" trgID="9203" rel="pRr" directed="false" shadow="true" shadowCol="150096" srcRow="4486" trgRow="1851" color="EX-yellow" />
    <link srcID="11354" trgID="9210" rel="pRr" directed="false" shadow="true" shadowCol="150097" srcRow="4486" trgRow="1852" color="EX-purple" />
    <link srcID="11354" trgID="8452" rel="pRr" directed="false" shadow="true" shadowCol="150098" srcRow="4486" trgRow="1880" color="EX-dark-purple" />
    <link srcID="11354" trgID="9970" rel="pRr" directed="false" shadow="true" shadowCol="150099" srcRow="4486" trgRow="2212" color="EX-dark-red" />
    <link srcID="11613" trgID="9654" rel="pRr" directed="false" shadow="true" shadowCol="150100" srcRow="4487" trgRow="628" color="EX-pale-green" />
    <link srcID="11613" trgID="10236" rel="pRr" directed="false" shadow="true" shadowCol="150101" srcRow="4487" trgRow="1150" color="EX-pale-blue" />
    <link srcID="11613" trgID="8305" rel="pRr" directed="false" shadow="true" shadowCol="150102" srcRow="4487" trgRow="1213" color="EX-dark-tan" />
    <link srcID="11613" trgID="9936" rel="pRr" directed="false" shadow="true" shadowCol="150103" srcRow="4487" trgRow="1656" color="EX-pale-blue-magenta" />
    <link srcID="11613" trgID="8435" rel="pRr" directed="false" shadow="true" shadowCol="150104" srcRow="4487" trgRow="1791" color="EX-pale-yellow orange" />
    <link srcID="11613" trgID="9543" rel="pRr" directed="false" shadow="true" shadowCol="150105" srcRow="4487" trgRow="1850" color="EX-medium-magenta" />
    <link srcID="11613" trgID="8424" rel="pRr" directed="false" shadow="true" shadowCol="150106" srcRow="4487" trgRow="2005" color="EX-pale-red" />
    <link srcID="10724" trgID="9654" rel="pRr" directed="false" shadow="true" shadowCol="150107" srcRow="4488" trgRow="628" color="EX-pale-cyan" />
    <link srcID="9923" trgID="10724" rel="pRr" directed="false" shadow="true" shadowCol="150108" srcRow="1248" trgRow="4488" color="EX-pale-yellow-green" />
    <link srcID="8681" trgID="10724" rel="pRr" directed="false" shadow="true" shadowCol="150109" srcRow="1457" trgRow="4488" color="EX-pale-purple" />
    <link srcID="9783" trgID="10724" rel="pRr" directed="false" shadow="true" shadowCol="150110" srcRow="1935" trgRow="4488" color="EX-pale-magenta" />
    <link srcID="10724" trgID="9237" rel="pRr" directed="false" shadow="true" shadowCol="150111" srcRow="4488" trgRow="2036" color="EX-pale-red-orange" />
    <link srcID="12862" trgID="9654" rel="pRr" directed="false" shadow="true" shadowCol="150112" srcRow="4489" trgRow="628" color="EX-blue" />
    <link srcID="12862" trgID="10081" rel="pRr" directed="false" shadow="true" shadowCol="150113" srcRow="4489" trgRow="722" color="EX-orange" />
    <link srcID="12862" trgID="9689" rel="pRr" directed="false" shadow="true" shadowCol="150114" srcRow="4489" trgRow="732" color="EX-dark-cyan" />
    <link srcID="9544" trgID="12862" rel="pRr" directed="false" shadow="true" shadowCol="150115" srcRow="744" trgRow="4489" color="EX-red" />
    <link srcID="12862" trgID="9638" rel="pRr" directed="false" shadow="true" shadowCol="150116" srcRow="4489" trgRow="776" color="EX-dark-orange" />
    <link srcID="12862" trgID="9410" rel="pRr" directed="false" shadow="true" shadowCol="150117" srcRow="4489" trgRow="1080" color="EX-dark-gray-purple" />
    <link srcID="10158" trgID="12862" rel="pRr" directed="false" shadow="true" shadowCol="150118" srcRow="1584" trgRow="4489" color="EX-cyan" />
    <link srcID="9608" trgID="12862" rel="pRr" directed="false" shadow="true" shadowCol="150119" srcRow="1802" trgRow="4489" color="EX-yellow-orange" />
    <link srcID="12862" trgID="9051" rel="pRr" directed="false" shadow="true" shadowCol="150120" srcRow="4489" trgRow="1962" color="EX-pure-blue" />
    <link srcID="12862" trgID="9503" rel="pRr" directed="false" shadow="true" shadowCol="150121" srcRow="4489" trgRow="2051" color="EX-dark-yellow-green" />
    <link srcID="10865" trgID="9654" rel="pRr" directed="false" shadow="true" shadowCol="150122" srcRow="4490" trgRow="628" color="EX-dark-magenta" />
    <link srcID="10865" trgID="8311" rel="pRr" directed="false" shadow="true" shadowCol="150123" srcRow="4490" trgRow="741" color="EX-dark-green" />
    <link srcID="10865" trgID="8273" rel="pRr" directed="false" shadow="true" shadowCol="150124" srcRow="4490" trgRow="804" color="EX-blue-magenta" />
    <link srcID="10865" trgID="10531" rel="pRr" directed="false" shadow="true" shadowCol="150125" srcRow="4490" trgRow="1107" color="EX-yellow-green" />
    <link srcID="10865" trgID="8282" rel="pRr" directed="false" shadow="true" shadowCol="150126" srcRow="4490" trgRow="1129" color="EX-magenta" />
    <link srcID="10865" trgID="10480" rel="pRr" directed="false" shadow="true" shadowCol="150127" srcRow="4490" trgRow="1819" color="EX-green" />
    <link srcID="10865" trgID="10444" rel="pRr" directed="false" shadow="true" shadowCol="150128" srcRow="4490" trgRow="1848" color="EX-yellow" />
    <link srcID="10865" trgID="8287" rel="pRr" directed="false" shadow="true" shadowCol="150129" srcRow="4490" trgRow="1930" color="EX-purple" />
    <link srcID="10865" trgID="9956" rel="pRr" directed="false" shadow="true" shadowCol="150130" srcRow="4490" trgRow="1933" color="EX-dark-purple" />
    <link srcID="10865" trgID="9207" rel="pRr" directed="false" shadow="true" shadowCol="150131" srcRow="4490" trgRow="2195" color="EX-dark-red" />
    <link srcID="13045" trgID="9654" rel="pRr" directed="false" shadow="true" shadowCol="150132" srcRow="4491" trgRow="628" color="EX-pale-green" />
    <link srcID="13045" trgID="8641" rel="pRr" directed="false" shadow="true" shadowCol="150133" srcRow="4491" trgRow="724" color="EX-pale-blue" />
    <link srcID="9659" trgID="13045" rel="pRr" directed="false" shadow="true" shadowCol="150134" srcRow="761" trgRow="4491" color="EX-dark-tan" />
    <link srcID="13045" trgID="9638" rel="pRr" directed="false" shadow="true" shadowCol="150135" srcRow="4491" trgRow="776" color="EX-pale-blue-magenta" />
    <link srcID="13045" trgID="9063" rel="pRr" directed="false" shadow="true" shadowCol="150136" srcRow="4491" trgRow="947" color="EX-pale-yellow orange" />
    <link srcID="10157" trgID="13045" rel="pRr" directed="false" shadow="true" shadowCol="150137" srcRow="1872" trgRow="4491" color="EX-medium-magenta" />
    <link srcID="13045" trgID="8950" rel="pRr" directed="false" shadow="true" shadowCol="150138" srcRow="4491" trgRow="1878" color="EX-pale-red" />
    <link srcID="13045" trgID="8854" rel="pRr" directed="false" shadow="true" shadowCol="150139" srcRow="4491" trgRow="1932" color="EX-pale-cyan" />
    <link srcID="13045" trgID="9956" rel="pRr" directed="false" shadow="true" shadowCol="150140" srcRow="4491" trgRow="1933" color="EX-pale-yellow-green" />
    <link srcID="9783" trgID="13045" rel="pRr" directed="false" shadow="true" shadowCol="150141" srcRow="1935" trgRow="4491" color="EX-pale-purple" />
    <link srcID="10155" trgID="13045" rel="pRr" directed="false" shadow="true" shadowCol="150142" srcRow="2064" trgRow="4491" color="EX-pale-magenta" />
    <link srcID="13045" trgID="10359" rel="pRr" directed="false" shadow="true" shadowCol="150143" srcRow="4491" trgRow="2136" color="EX-pale-red-orange" />
    <link srcID="9654" trgID="12429" rel="pRr" directed="false" shadow="true" shadowCol="150144" srcRow="628" trgRow="4492" color="EX-blue" />
    <link srcID="9821" trgID="12429" rel="pRr" directed="false" shadow="true" shadowCol="150145" srcRow="871" trgRow="4492" color="EX-orange" />
    <link srcID="12429" trgID="9996" rel="pRr" directed="false" shadow="true" shadowCol="150146" srcRow="4492" trgRow="993" color="EX-dark-cyan" />
    <link srcID="9819" trgID="12429" rel="pRr" directed="false" shadow="true" shadowCol="150147" srcRow="1067" trgRow="4492" color="EX-red" />
    <link srcID="12429" trgID="9487" rel="pRr" directed="false" shadow="true" shadowCol="150148" srcRow="4492" trgRow="1306" color="EX-dark-orange" />
    <link srcID="8746" trgID="12429" rel="pRr" directed="false" shadow="true" shadowCol="150149" srcRow="1431" trgRow="4492" color="EX-dark-gray-purple" />
    <link srcID="8693" trgID="12429" rel="pRr" directed="false" shadow="true" shadowCol="150150" srcRow="1744" trgRow="4492" color="EX-cyan" />
    <link srcID="8629" trgID="12429" rel="pRr" directed="false" shadow="true" shadowCol="150151" srcRow="1954" trgRow="4492" color="EX-yellow-orange" />
    <link srcID="12429" trgID="9970" rel="pRr" directed="false" shadow="true" shadowCol="150152" srcRow="4492" trgRow="2212" color="EX-pure-blue" />
    <link srcID="9654" trgID="13061" rel="pRr" directed="false" shadow="true" shadowCol="150153" srcRow="628" trgRow="4493" color="EX-dark-yellow-green" />
    <link srcID="9054" trgID="13061" rel="pRr" directed="false" shadow="true" shadowCol="150154" srcRow="948" trgRow="4493" color="EX-dark-magenta" />
    <link srcID="10513" trgID="13061" rel="pRr" directed="false" shadow="true" shadowCol="150155" srcRow="1258" trgRow="4493" color="EX-dark-green" />
    <link srcID="13061" trgID="8661" rel="pRr" directed="false" shadow="true" shadowCol="150156" srcRow="4493" trgRow="1398" color="EX-blue-magenta" />
    <link srcID="13061" trgID="8447" rel="pRr" directed="false" shadow="true" shadowCol="150157" srcRow="4493" trgRow="1804" color="EX-yellow-green" />
    <link srcID="13061" trgID="9680" rel="pRr" directed="false" shadow="true" shadowCol="150158" srcRow="4493" trgRow="1906" color="EX-magenta" />
    <link srcID="9783" trgID="13061" rel="pRr" directed="false" shadow="true" shadowCol="150159" srcRow="1935" trgRow="4493" color="EX-green" />
    <link srcID="10155" trgID="13061" rel="pRr" directed="false" shadow="true" shadowCol="150160" srcRow="2064" trgRow="4493" color="EX-yellow" />
    <link srcID="13061" trgID="8396" rel="pRr" directed="false" shadow="true" shadowCol="150161" srcRow="4493" trgRow="2094" color="EX-purple" />
    <link srcID="13061" trgID="9447" rel="pRr" directed="false" shadow="true" shadowCol="150162" srcRow="4493" trgRow="2123" color="EX-dark-purple" />
    <link srcID="13061" trgID="9660" rel="pRr" directed="false" shadow="true" shadowCol="150163" srcRow="4493" trgRow="2348" color="EX-dark-red" />
    <link srcID="9654" trgID="12824" rel="pRr" directed="false" shadow="true" shadowCol="150164" srcRow="628" trgRow="4494" color="EX-pale-green" />
    <link srcID="8412" trgID="12824" rel="pRr" directed="false" shadow="true" shadowCol="150165" srcRow="713" trgRow="4494" color="EX-pale-blue" />
    <link srcID="8693" trgID="12824" rel="pRr" directed="false" shadow="true" shadowCol="150166" srcRow="1744" trgRow="4494" color="EX-dark-tan" />
    <link srcID="9608" trgID="12824" rel="pRr" directed="false" shadow="true" shadowCol="150167" srcRow="1802" trgRow="4494" color="EX-pale-blue-magenta" />
    <link srcID="12824" trgID="9387" rel="pRr" directed="false" shadow="true" shadowCol="150168" srcRow="4494" trgRow="1927" color="EX-pale-yellow orange" />
    <link srcID="12824" trgID="8287" rel="pRr" directed="false" shadow="true" shadowCol="150169" srcRow="4494" trgRow="1930" color="EX-medium-magenta" />
    <link srcID="9654" trgID="12865" rel="pRr" directed="false" shadow="true" shadowCol="150170" srcRow="628" trgRow="4495" color="EX-pale-red" />
    <link srcID="9586" trgID="12865" rel="pRr" directed="false" shadow="true" shadowCol="150171" srcRow="695" trgRow="4495" color="EX-pale-cyan" />
    <link srcID="12865" trgID="8641" rel="pRr" directed="false" shadow="true" shadowCol="150172" srcRow="4495" trgRow="724" color="EX-pale-yellow-green" />
    <link srcID="8736" trgID="12865" rel="pRr" directed="false" shadow="true" shadowCol="150173" srcRow="994" trgRow="4495" color="EX-pale-purple" />
    <link srcID="12865" trgID="10126" rel="pRr" directed="false" shadow="true" shadowCol="150174" srcRow="4495" trgRow="1114" color="EX-pale-magenta" />
    <link srcID="10174" trgID="12865" rel="pRr" directed="false" shadow="true" shadowCol="150175" srcRow="1309" trgRow="4495" color="EX-pale-red-orange" />
    <link srcID="8693" trgID="12865" rel="pRr" directed="false" shadow="true" shadowCol="150176" srcRow="1744" trgRow="4495" color="EX-blue" />
    <link srcID="9608" trgID="12865" rel="pRr" directed="false" shadow="true" shadowCol="150177" srcRow="1802" trgRow="4495" color="EX-orange" />
    <link srcID="12865" trgID="8447" rel="pRr" directed="false" shadow="true" shadowCol="150178" srcRow="4495" trgRow="1804" color="EX-dark-cyan" />
    <link srcID="10274" trgID="12865" rel="pRr" directed="false" shadow="true" shadowCol="150179" srcRow="1809" trgRow="4495" color="EX-red" />
    <link srcID="9320" trgID="12865" rel="pRr" directed="false" shadow="true" shadowCol="150180" srcRow="1921" trgRow="4495" color="EX-dark-orange" />
    <link srcID="8537" trgID="12865" rel="pRr" directed="false" shadow="true" shadowCol="150181" srcRow="2117" trgRow="4495" color="EX-dark-gray-purple" />
    <link srcID="12865" trgID="8993" rel="pRr" directed="false" shadow="true" shadowCol="150182" srcRow="4495" trgRow="2124" color="EX-cyan" />
    <link srcID="9654" trgID="13504" rel="pRr" directed="false" shadow="true" shadowCol="150183" srcRow="628" trgRow="4496" color="EX-yellow-orange" />
    <link srcID="13504" trgID="9705" rel="pRr" directed="false" shadow="true" shadowCol="150184" srcRow="4496" trgRow="812" color="EX-pure-blue" />
    <link srcID="13504" trgID="8462" rel="pRr" directed="false" shadow="true" shadowCol="150185" srcRow="4496" trgRow="884" color="EX-dark-yellow-green" />
    <link srcID="9608" trgID="13504" rel="pRr" directed="false" shadow="true" shadowCol="150186" srcRow="1802" trgRow="4496" color="EX-dark-magenta" />
    <link srcID="13504" trgID="8236" rel="pRr" directed="false" shadow="true" shadowCol="150187" srcRow="4496" trgRow="1803" color="EX-dark-green" />
    <link srcID="13504" trgID="8447" rel="pRr" directed="false" shadow="true" shadowCol="150188" srcRow="4496" trgRow="1804" color="EX-blue-magenta" />
    <link srcID="9261" trgID="13504" rel="pRr" directed="false" shadow="true" shadowCol="150189" srcRow="1805" trgRow="4496" color="EX-yellow-green" />
    <link srcID="13504" trgID="9224" rel="pRr" directed="false" shadow="true" shadowCol="150190" srcRow="4496" trgRow="1806" color="EX-magenta" />
    <link srcID="13504" trgID="8576" rel="pRr" directed="false" shadow="true" shadowCol="150191" srcRow="4496" trgRow="1808" color="EX-green" />
    <link srcID="9309" trgID="13504" rel="pRr" directed="false" shadow="true" shadowCol="150192" srcRow="1869" trgRow="4496" color="EX-yellow" />
    <link srcID="13504" trgID="8617" rel="pRr" directed="false" shadow="true" shadowCol="150193" srcRow="4496" trgRow="1943" color="EX-purple" />
    <link srcID="9504" trgID="13504" rel="pRr" directed="false" shadow="true" shadowCol="150194" srcRow="2125" trgRow="4496" color="EX-dark-purple" />
    <link srcID="9654" trgID="13506" rel="pRr" directed="false" shadow="true" shadowCol="150195" srcRow="628" trgRow="4497" color="EX-dark-red" />
    <link srcID="9639" trgID="13506" rel="pRr" directed="false" shadow="true" shadowCol="150196" srcRow="801" trgRow="4497" color="EX-pale-green" />
    <link srcID="10573" trgID="13506" rel="pRr" directed="false" shadow="true" shadowCol="150197" srcRow="1011" trgRow="4497" color="EX-pale-blue" />
    <link srcID="10562" trgID="13506" rel="pRr" directed="false" shadow="true" shadowCol="150198" srcRow="1403" trgRow="4497" color="EX-dark-tan" />
    <link srcID="10360" trgID="13506" rel="pRr" directed="false" shadow="true" shadowCol="150199" srcRow="1745" trgRow="4497" color="EX-pale-blue-magenta" />
    <link srcID="13506" trgID="8447" rel="pRr" directed="false" shadow="true" shadowCol="150200" srcRow="4497" trgRow="1804" color="EX-pale-yellow orange" />
    <link srcID="9309" trgID="13506" rel="pRr" directed="false" shadow="true" shadowCol="150201" srcRow="1869" trgRow="4497" color="EX-medium-magenta" />
    <link srcID="13506" trgID="9302" rel="pRr" directed="false" shadow="true" shadowCol="150202" srcRow="4497" trgRow="1984" color="EX-pale-red" />
    <link srcID="13506" trgID="10302" rel="pRr" directed="false" shadow="true" shadowCol="150203" srcRow="4497" trgRow="2244" color="EX-pale-cyan" />
    <link srcID="9654" trgID="11049" rel="pRr" directed="false" shadow="true" shadowCol="150204" srcRow="628" trgRow="4498" color="EX-pale-yellow-green" />
    <link srcID="11049" trgID="9823" rel="pRr" directed="false" shadow="true" shadowCol="150205" srcRow="4498" trgRow="641" color="EX-pale-purple" />
    <link srcID="10335" trgID="11049" rel="pRr" directed="false" shadow="true" shadowCol="150206" srcRow="685" trgRow="4498" color="EX-pale-magenta" />
    <link srcID="11049" trgID="8612" rel="pRr" directed="false" shadow="true" shadowCol="150207" srcRow="4498" trgRow="1444" color="EX-pale-red-orange" />
    <link srcID="9608" trgID="11049" rel="pRr" directed="false" shadow="true" shadowCol="150208" srcRow="1802" trgRow="4498" color="EX-blue" />
    <link srcID="9203" trgID="11049" rel="pRr" directed="false" shadow="true" shadowCol="150209" srcRow="1851" trgRow="4498" color="EX-orange" />
    <link srcID="9320" trgID="11049" rel="pRr" directed="false" shadow="true" shadowCol="150210" srcRow="1921" trgRow="4498" color="EX-dark-cyan" />
    <link srcID="11049" trgID="8617" rel="pRr" directed="false" shadow="true" shadowCol="150211" srcRow="4498" trgRow="1943" color="EX-red" />
    <link srcID="8616" trgID="11049" rel="pRr" directed="false" shadow="true" shadowCol="150212" srcRow="1945" trgRow="4498" color="EX-dark-orange" />
    <link srcID="11049" trgID="8953" rel="pRr" directed="false" shadow="true" shadowCol="150213" srcRow="4498" trgRow="1947" color="EX-dark-gray-purple" />
    <link srcID="11049" trgID="10454" rel="pRr" directed="false" shadow="true" shadowCol="150214" srcRow="4498" trgRow="2013" color="EX-cyan" />
    <link srcID="9907" trgID="11049" rel="pRr" directed="false" shadow="true" shadowCol="150215" srcRow="2092" trgRow="4498" color="EX-yellow-orange" />
    <link srcID="9654" trgID="12135" rel="pRr" directed="false" shadow="true" shadowCol="150216" srcRow="628" trgRow="4499" color="EX-pure-blue" />
    <link srcID="12135" trgID="8946" rel="pRr" directed="false" shadow="true" shadowCol="150217" srcRow="4499" trgRow="865" color="EX-dark-yellow-green" />
    <link srcID="8997" trgID="12135" rel="pRr" directed="false" shadow="true" shadowCol="150218" srcRow="904" trgRow="4499" color="EX-dark-magenta" />
    <link srcID="8836" trgID="12135" rel="pRr" directed="false" shadow="true" shadowCol="150219" srcRow="942" trgRow="4499" color="EX-dark-green" />
    <link srcID="8789" trgID="12135" rel="pRr" directed="false" shadow="true" shadowCol="150220" srcRow="1288" trgRow="4499" color="EX-blue-magenta" />
    <link srcID="9608" trgID="12135" rel="pRr" directed="false" shadow="true" shadowCol="150221" srcRow="1802" trgRow="4499" color="EX-yellow-green" />
    <link srcID="12135" trgID="10366" rel="pRr" directed="false" shadow="true" shadowCol="150222" srcRow="4499" trgRow="1975" color="EX-magenta" />
    <link srcID="9654" trgID="10860" rel="pRr" directed="false" shadow="true" shadowCol="150223" srcRow="628" trgRow="4500" color="EX-green" />
    <link srcID="9140" trgID="10860" rel="pRr" directed="false" shadow="true" shadowCol="150224" srcRow="688" trgRow="4500" color="EX-yellow" />
    <link srcID="9490" trgID="10860" rel="pRr" directed="false" shadow="true" shadowCol="150225" srcRow="1342" trgRow="4500" color="EX-purple" />
    <link srcID="10860" trgID="8236" rel="pRr" directed="false" shadow="true" shadowCol="150226" srcRow="4500" trgRow="1803" color="EX-dark-purple" />
    <link srcID="10860" trgID="8447" rel="pRr" directed="false" shadow="true" shadowCol="150227" srcRow="4500" trgRow="1804" color="EX-dark-red" />
    <link srcID="9203" trgID="10860" rel="pRr" directed="false" shadow="true" shadowCol="150228" srcRow="1851" trgRow="4500" color="EX-pale-green" />
    <link srcID="10860" trgID="10381" rel="pRr" directed="false" shadow="true" shadowCol="150229" srcRow="4500" trgRow="1907" color="EX-pale-blue" />
    <link srcID="9305" trgID="10860" rel="pRr" directed="false" shadow="true" shadowCol="150230" srcRow="1988" trgRow="4500" color="EX-dark-tan" />
    <link srcID="8479" trgID="10860" rel="pRr" directed="false" shadow="true" shadowCol="150231" srcRow="2119" trgRow="4500" color="EX-pale-blue-magenta" />
    <link srcID="9225" trgID="10860" rel="pRr" directed="false" shadow="true" shadowCol="150232" srcRow="2145" trgRow="4500" color="EX-pale-yellow orange" />
    <link srcID="9654" trgID="11978" rel="pRr" directed="false" shadow="true" shadowCol="150233" srcRow="628" trgRow="4501" color="EX-medium-magenta" />
    <link srcID="11978" trgID="10526" rel="pRr" directed="false" shadow="true" shadowCol="150234" srcRow="4501" trgRow="738" color="EX-pale-red" />
    <link srcID="10156" trgID="11978" rel="pRr" directed="false" shadow="true" shadowCol="150235" srcRow="877" trgRow="4501" color="EX-pale-cyan" />
    <link srcID="9048" trgID="11978" rel="pRr" directed="false" shadow="true" shadowCol="150236" srcRow="931" trgRow="4501" color="EX-pale-yellow-green" />
    <link srcID="11978" trgID="9019" rel="pRr" directed="false" shadow="true" shadowCol="150237" srcRow="4501" trgRow="1086" color="EX-pale-purple" />
    <link srcID="8601" trgID="11978" rel="pRr" directed="false" shadow="true" shadowCol="150238" srcRow="1095" trgRow="4501" color="EX-pale-magenta" />
    <link srcID="10063" trgID="11978" rel="pRr" directed="false" shadow="true" shadowCol="150239" srcRow="1143" trgRow="4501" color="EX-pale-red-orange" />
    <link srcID="11978" trgID="10431" rel="pRr" directed="false" shadow="true" shadowCol="150240" srcRow="4501" trgRow="1434" color="EX-blue" />
    <link srcID="9203" trgID="11978" rel="pRr" directed="false" shadow="true" shadowCol="150241" srcRow="1851" trgRow="4501" color="EX-orange" />
    <link srcID="8791" trgID="11978" rel="pRr" directed="false" shadow="true" shadowCol="150242" srcRow="1875" trgRow="4501" color="EX-dark-cyan" />
    <link srcID="9035" trgID="11978" rel="pRr" directed="false" shadow="true" shadowCol="150243" srcRow="2089" trgRow="4501" color="EX-red" />
    <link srcID="9654" trgID="13646" rel="pRr" directed="false" shadow="true" shadowCol="150244" srcRow="628" trgRow="4502" color="EX-dark-orange" />
    <link srcID="13646" trgID="8641" rel="pRr" directed="false" shadow="true" shadowCol="150245" srcRow="4502" trgRow="724" color="EX-dark-gray-purple" />
    <link srcID="9367" trgID="13646" rel="pRr" directed="false" shadow="true" shadowCol="150246" srcRow="731" trgRow="4502" color="EX-cyan" />
    <link srcID="8693" trgID="13646" rel="pRr" directed="false" shadow="true" shadowCol="150247" srcRow="1744" trgRow="4502" color="EX-yellow-orange" />
    <link srcID="10360" trgID="13646" rel="pRr" directed="false" shadow="true" shadowCol="150248" srcRow="1745" trgRow="4502" color="EX-pure-blue" />
    <link srcID="9608" trgID="13646" rel="pRr" directed="false" shadow="true" shadowCol="150249" srcRow="1802" trgRow="4502" color="EX-dark-yellow-green" />
    <link srcID="8236" trgID="13646" rel="pRr" directed="false" shadow="true" shadowCol="150250" srcRow="1803" trgRow="4502" color="EX-dark-magenta" />
    <link srcID="10001" trgID="13646" rel="pRr" directed="false" shadow="true" shadowCol="150251" srcRow="1883" trgRow="4502" color="EX-dark-green" />
    <link srcID="8458" trgID="13646" rel="pRr" directed="false" shadow="true" shadowCol="150252" srcRow="1896" trgRow="4502" color="EX-blue-magenta" />
    <link srcID="13646" trgID="8287" rel="pRr" directed="false" shadow="true" shadowCol="150253" srcRow="4502" trgRow="1930" color="EX-yellow-green" />
    <link srcID="8854" trgID="13646" rel="pRr" directed="false" shadow="true" shadowCol="150254" srcRow="1932" trgRow="4502" color="EX-magenta" />
    <link srcID="9956" trgID="13646" rel="pRr" directed="false" shadow="true" shadowCol="150255" srcRow="1933" trgRow="4502" color="EX-green" />
    <link srcID="9654" trgID="13682" rel="pRr" directed="false" shadow="true" shadowCol="150256" srcRow="628" trgRow="4503" color="EX-yellow" />
    <link srcID="13682" trgID="9915" rel="pRr" directed="false" shadow="true" shadowCol="150257" srcRow="4503" trgRow="737" color="EX-purple" />
    <link srcID="13682" trgID="9019" rel="pRr" directed="false" shadow="true" shadowCol="150258" srcRow="4503" trgRow="1086" color="EX-dark-purple" />
    <link srcID="10528" trgID="13682" rel="pRr" directed="false" shadow="true" shadowCol="150259" srcRow="1195" trgRow="4503" color="EX-dark-red" />
    <link srcID="8266" trgID="13682" rel="pRr" directed="false" shadow="true" shadowCol="150260" srcRow="1374" trgRow="4503" color="EX-pale-green" />
    <link srcID="8769" trgID="13682" rel="pRr" directed="false" shadow="true" shadowCol="150261" srcRow="1433" trgRow="4503" color="EX-pale-blue" />
    <link srcID="8693" trgID="13682" rel="pRr" directed="false" shadow="true" shadowCol="150262" srcRow="1744" trgRow="4503" color="EX-dark-tan" />
    <link srcID="10360" trgID="13682" rel="pRr" directed="false" shadow="true" shadowCol="150263" srcRow="1745" trgRow="4503" color="EX-pale-blue-magenta" />
    <link srcID="8581" trgID="13682" rel="pRr" directed="false" shadow="true" shadowCol="150264" srcRow="1762" trgRow="4503" color="EX-pale-yellow orange" />
    <link srcID="8236" trgID="13682" rel="pRr" directed="false" shadow="true" shadowCol="150265" srcRow="1803" trgRow="4503" color="EX-medium-magenta" />
    <link srcID="13682" trgID="8452" rel="pRr" directed="false" shadow="true" shadowCol="150266" srcRow="4503" trgRow="1880" color="EX-pale-red" />
    <link srcID="13682" trgID="9269" rel="pRr" directed="false" shadow="true" shadowCol="150267" srcRow="4503" trgRow="1916" color="EX-pale-cyan" />
    <link srcID="9091" trgID="13682" rel="pRr" directed="false" shadow="true" shadowCol="150268" srcRow="2172" trgRow="4503" color="EX-pale-yellow-green" />
    <link srcID="9654" trgID="13561" rel="pRr" directed="false" shadow="true" shadowCol="150269" srcRow="628" trgRow="4504" color="EX-pale-purple" />
    <link srcID="8412" trgID="13561" rel="pRr" directed="false" shadow="true" shadowCol="150270" srcRow="713" trgRow="4504" color="EX-pale-magenta" />
    <link srcID="8559" trgID="13561" rel="pRr" directed="false" shadow="true" shadowCol="150271" srcRow="768" trgRow="4504" color="EX-pale-red-orange" />
    <link srcID="10505" trgID="13561" rel="pRr" directed="false" shadow="true" shadowCol="150272" srcRow="1170" trgRow="4504" color="EX-blue" />
    <link srcID="8248" trgID="13561" rel="pRr" directed="false" shadow="true" shadowCol="150273" srcRow="1274" trgRow="4504" color="EX-orange" />
    <link srcID="13561" trgID="10234" rel="pRr" directed="false" shadow="true" shadowCol="150274" srcRow="4504" trgRow="1287" color="EX-dark-cyan" />
    <link srcID="9854" trgID="13561" rel="pRr" directed="false" shadow="true" shadowCol="150275" srcRow="1383" trgRow="4504" color="EX-red" />
    <link srcID="10566" trgID="13561" rel="pRr" directed="false" shadow="true" shadowCol="150276" srcRow="1497" trgRow="4504" color="EX-dark-orange" />
    <link srcID="8238" trgID="13561" rel="pRr" directed="false" shadow="true" shadowCol="150277" srcRow="1763" trgRow="4504" color="EX-dark-gray-purple" />
    <link srcID="9550" trgID="13561" rel="pRr" directed="false" shadow="true" shadowCol="150278" srcRow="1917" trgRow="4504" color="EX-cyan" />
    <link srcID="9387" trgID="13561" rel="pRr" directed="false" shadow="true" shadowCol="150279" srcRow="1927" trgRow="4504" color="EX-yellow-orange" />
    <link srcID="10376" trgID="13561" rel="pRr" directed="false" shadow="true" shadowCol="150280" srcRow="2096" trgRow="4504" color="EX-pure-blue" />
    <link srcID="10232" trgID="13561" rel="pRr" directed="false" shadow="true" shadowCol="150281" srcRow="2158" trgRow="4504" color="EX-dark-yellow-green" />
    <link srcID="9654" trgID="12481" rel="pRr" directed="false" shadow="true" shadowCol="150282" srcRow="628" trgRow="4505" color="EX-dark-magenta" />
    <link srcID="10389" trgID="12481" rel="pRr" directed="false" shadow="true" shadowCol="150283" srcRow="1127" trgRow="4505" color="EX-dark-green" />
    <link srcID="10489" trgID="12481" rel="pRr" directed="false" shadow="true" shadowCol="150284" srcRow="1350" trgRow="4505" color="EX-blue-magenta" />
    <link srcID="12481" trgID="9005" rel="pRr" directed="false" shadow="true" shadowCol="150285" srcRow="4505" trgRow="1402" color="EX-yellow-green" />
    <link srcID="12481" trgID="9527" rel="pRr" directed="false" shadow="true" shadowCol="150286" srcRow="4505" trgRow="1718" color="EX-magenta" />
    <link srcID="9608" trgID="12481" rel="pRr" directed="false" shadow="true" shadowCol="150287" srcRow="1802" trgRow="4505" color="EX-green" />
    <link srcID="12481" trgID="8447" rel="pRr" directed="false" shadow="true" shadowCol="150288" srcRow="4505" trgRow="1804" color="EX-yellow" />
    <link srcID="9261" trgID="12481" rel="pRr" directed="false" shadow="true" shadowCol="150289" srcRow="1805" trgRow="4505" color="EX-purple" />
    <link srcID="10426" trgID="12481" rel="pRr" directed="false" shadow="true" shadowCol="150290" srcRow="1999" trgRow="4505" color="EX-dark-purple" />
    <link srcID="9129" trgID="12481" rel="pRr" directed="false" shadow="true" shadowCol="150291" srcRow="2090" trgRow="4505" color="EX-dark-red" />
    <link srcID="9654" trgID="10869" rel="pRr" directed="false" shadow="true" shadowCol="150292" srcRow="628" trgRow="4506" color="EX-pale-green" />
    <link srcID="10869" trgID="9745" rel="pRr" directed="false" shadow="true" shadowCol="150293" srcRow="4506" trgRow="765" color="EX-pale-blue" />
    <link srcID="8240" trgID="10869" rel="pRr" directed="false" shadow="true" shadowCol="150294" srcRow="1064" trgRow="4506" color="EX-dark-tan" />
    <link srcID="9819" trgID="10869" rel="pRr" directed="false" shadow="true" shadowCol="150295" srcRow="1067" trgRow="4506" color="EX-pale-blue-magenta" />
    <link srcID="10489" trgID="10869" rel="pRr" directed="false" shadow="true" shadowCol="150296" srcRow="1350" trgRow="4506" color="EX-pale-yellow orange" />
    <link srcID="9177" trgID="10869" rel="pRr" directed="false" shadow="true" shadowCol="150297" srcRow="1771" trgRow="4506" color="EX-medium-magenta" />
    <link srcID="9240" trgID="10869" rel="pRr" directed="false" shadow="true" shadowCol="150298" srcRow="1775" trgRow="4506" color="EX-pale-red" />
    <link srcID="9272" trgID="10869" rel="pRr" directed="false" shadow="true" shadowCol="150299" srcRow="1813" trgRow="4506" color="EX-pale-cyan" />
    <link srcID="10367" trgID="10869" rel="pRr" directed="false" shadow="true" shadowCol="150300" srcRow="1839" trgRow="4506" color="EX-pale-yellow-green" />
    <link srcID="10869" trgID="9237" rel="pRr" directed="false" shadow="true" shadowCol="150301" srcRow="4506" trgRow="2036" color="EX-pale-purple" />
    <link srcID="8908" trgID="10869" rel="pRr" directed="false" shadow="true" shadowCol="150302" srcRow="2049" trgRow="4506" color="EX-pale-magenta" />
    <link srcID="9654" trgID="13574" rel="pRr" directed="false" shadow="true" shadowCol="150303" srcRow="628" trgRow="4507" color="EX-pale-red-orange" />
    <link srcID="13574" trgID="8700" rel="pRr" directed="false" shadow="true" shadowCol="150304" srcRow="4507" trgRow="1017" color="EX-blue" />
    <link srcID="10513" trgID="13574" rel="pRr" directed="false" shadow="true" shadowCol="150305" srcRow="1258" trgRow="4507" color="EX-orange" />
    <link srcID="10567" trgID="13574" rel="pRr" directed="false" shadow="true" shadowCol="150306" srcRow="1318" trgRow="4507" color="EX-dark-cyan" />
    <link srcID="9405" trgID="13574" rel="pRr" directed="false" shadow="true" shadowCol="150307" srcRow="1392" trgRow="4507" color="EX-red" />
    <link srcID="10247" trgID="13574" rel="pRr" directed="false" shadow="true" shadowCol="150308" srcRow="1436" trgRow="4507" color="EX-dark-orange" />
    <link srcID="10360" trgID="13574" rel="pRr" directed="false" shadow="true" shadowCol="150309" srcRow="1745" trgRow="4507" color="EX-dark-gray-purple" />
    <link srcID="8236" trgID="13574" rel="pRr" directed="false" shadow="true" shadowCol="150310" srcRow="1803" trgRow="4507" color="EX-cyan" />
    <link srcID="9654" trgID="12558" rel="pRr" directed="false" shadow="true" shadowCol="150311" srcRow="628" trgRow="4508" color="EX-yellow-orange" />
    <link srcID="9367" trgID="12558" rel="pRr" directed="false" shadow="true" shadowCol="150312" srcRow="731" trgRow="4508" color="EX-pure-blue" />
    <link srcID="8274" trgID="12558" rel="pRr" directed="false" shadow="true" shadowCol="150313" srcRow="748" trgRow="4508" color="EX-dark-yellow-green" />
    <link srcID="9369" trgID="12558" rel="pRr" directed="false" shadow="true" shadowCol="150314" srcRow="789" trgRow="4508" color="EX-dark-magenta" />
    <link srcID="12558" trgID="10126" rel="pRr" directed="false" shadow="true" shadowCol="150315" srcRow="4508" trgRow="1114" color="EX-dark-green" />
    <link srcID="8849" trgID="12558" rel="pRr" directed="false" shadow="true" shadowCol="150316" srcRow="1216" trgRow="4508" color="EX-blue-magenta" />
    <link srcID="9608" trgID="12558" rel="pRr" directed="false" shadow="true" shadowCol="150317" srcRow="1802" trgRow="4508" color="EX-yellow-green" />
    <link srcID="8447" trgID="12558" rel="pRr" directed="false" shadow="true" shadowCol="150318" srcRow="1804" trgRow="4508" color="EX-magenta" />
    <link srcID="8813" trgID="12558" rel="pRr" directed="false" shadow="true" shadowCol="150319" srcRow="1879" trgRow="4508" color="EX-green" />
    <link srcID="12558" trgID="8287" rel="pRr" directed="false" shadow="true" shadowCol="150320" srcRow="4508" trgRow="1930" color="EX-yellow" />
    <link srcID="8854" trgID="12558" rel="pRr" directed="false" shadow="true" shadowCol="150321" srcRow="1932" trgRow="4508" color="EX-purple" />
    <link srcID="9956" trgID="12558" rel="pRr" directed="false" shadow="true" shadowCol="150322" srcRow="1933" trgRow="4508" color="EX-dark-purple" />
    <link srcID="9100" trgID="12558" rel="pRr" directed="false" shadow="true" shadowCol="150323" srcRow="1981" trgRow="4508" color="EX-dark-red" />
    <link srcID="9654" trgID="10627" rel="pRr" directed="false" shadow="true" shadowCol="150324" srcRow="628" trgRow="4509" color="EX-pale-green" />
    <link srcID="10262" trgID="10627" rel="pRr" directed="false" shadow="true" shadowCol="150325" srcRow="1023" trgRow="4509" color="EX-pale-blue" />
    <link srcID="8300" trgID="10627" rel="pRr" directed="false" shadow="true" shadowCol="150326" srcRow="1337" trgRow="4509" color="EX-dark-tan" />
    <link srcID="10554" trgID="10627" rel="pRr" directed="false" shadow="true" shadowCol="150327" srcRow="1688" trgRow="4509" color="EX-pale-blue-magenta" />
    <link srcID="8693" trgID="10627" rel="pRr" directed="false" shadow="true" shadowCol="150328" srcRow="1744" trgRow="4509" color="EX-pale-yellow orange" />
    <link srcID="10360" trgID="10627" rel="pRr" directed="false" shadow="true" shadowCol="150329" srcRow="1745" trgRow="4509" color="EX-medium-magenta" />
    <link srcID="9323" trgID="10627" rel="pRr" directed="false" shadow="true" shadowCol="150330" srcRow="2202" trgRow="4509" color="EX-pale-red" />
    <link srcID="9430" trgID="10627" rel="pRr" directed="false" shadow="true" shadowCol="150331" srcRow="2229" trgRow="4509" color="EX-pale-cyan" />
    <link srcID="9654" trgID="10638" rel="pRr" directed="false" shadow="true" shadowCol="150332" srcRow="628" trgRow="4510" color="EX-pale-yellow-green" />
    <link srcID="9063" trgID="10638" rel="pRr" directed="false" shadow="true" shadowCol="150333" srcRow="947" trgRow="4510" color="EX-pale-purple" />
    <link srcID="8264" trgID="10638" rel="pRr" directed="false" shadow="true" shadowCol="150334" srcRow="1357" trgRow="4510" color="EX-pale-magenta" />
    <link srcID="8693" trgID="10638" rel="pRr" directed="false" shadow="true" shadowCol="150335" srcRow="1744" trgRow="4510" color="EX-pale-red-orange" />
    <link srcID="9279" trgID="10638" rel="pRr" directed="false" shadow="true" shadowCol="150336" srcRow="1895" trgRow="4510" color="EX-blue" />
    <link srcID="9672" trgID="10638" rel="pRr" directed="false" shadow="true" shadowCol="150337" srcRow="1918" trgRow="4510" color="EX-orange" />
    <link srcID="8854" trgID="10638" rel="pRr" directed="false" shadow="true" shadowCol="150338" srcRow="1932" trgRow="4510" color="EX-dark-cyan" />
    <link srcID="10169" trgID="10638" rel="pRr" directed="false" shadow="true" shadowCol="150339" srcRow="1937" trgRow="4510" color="EX-red" />
    <link srcID="9031" trgID="10638" rel="pRr" directed="false" shadow="true" shadowCol="150340" srcRow="2003" trgRow="4510" color="EX-dark-orange" />
    <link srcID="10375" trgID="10638" rel="pRr" directed="false" shadow="true" shadowCol="150341" srcRow="2015" trgRow="4510" color="EX-dark-gray-purple" />
    <link srcID="9225" trgID="10638" rel="pRr" directed="false" shadow="true" shadowCol="150342" srcRow="2145" trgRow="4510" color="EX-cyan" />
    <link srcID="8776" trgID="10638" rel="pRr" directed="false" shadow="true" shadowCol="150343" srcRow="2176" trgRow="4510" color="EX-yellow-orange" />
    <link srcID="8905" trgID="10638" rel="pRr" directed="false" shadow="true" shadowCol="150344" srcRow="2286" trgRow="4510" color="EX-pure-blue" />
    <link srcID="13586" trgID="9654" rel="pRr" directed="false" shadow="true" shadowCol="150345" srcRow="4511" trgRow="628" color="EX-dark-yellow-green" />
    <link srcID="13586" trgID="8311" rel="pRr" directed="false" shadow="true" shadowCol="150346" srcRow="4511" trgRow="741" color="EX-dark-magenta" />
    <link srcID="13586" trgID="8273" rel="pRr" directed="false" shadow="true" shadowCol="150347" srcRow="4511" trgRow="804" color="EX-dark-green" />
    <link srcID="13586" trgID="10579" rel="pRr" directed="false" shadow="true" shadowCol="150348" srcRow="4511" trgRow="1117" color="EX-blue-magenta" />
    <link srcID="9608" trgID="13586" rel="pRr" directed="false" shadow="true" shadowCol="150349" srcRow="1802" trgRow="4511" color="EX-yellow-green" />
    <link srcID="13586" trgID="8452" rel="pRr" directed="false" shadow="true" shadowCol="150350" srcRow="4511" trgRow="1880" color="EX-magenta" />
    <link srcID="9320" trgID="13586" rel="pRr" directed="false" shadow="true" shadowCol="150351" srcRow="1921" trgRow="4511" color="EX-green" />
    <link srcID="13586" trgID="9956" rel="pRr" directed="false" shadow="true" shadowCol="150352" srcRow="4511" trgRow="1933" color="EX-yellow" />
    <link srcID="13586" trgID="10155" rel="pRr" directed="false" shadow="true" shadowCol="150353" srcRow="4511" trgRow="2064" color="EX-purple" />
    <link srcID="8334" trgID="13586" rel="pRr" directed="false" shadow="true" shadowCol="150354" srcRow="2093" trgRow="4511" color="EX-dark-purple" />
    <link srcID="12373" trgID="9654" rel="pRr" directed="false" shadow="true" shadowCol="150355" srcRow="4512" trgRow="628" color="EX-dark-red" />
    <link srcID="12373" trgID="9887" rel="pRr" directed="false" shadow="true" shadowCol="150356" srcRow="4512" trgRow="754" color="EX-pale-green" />
    <link srcID="12373" trgID="9280" rel="pRr" directed="false" shadow="true" shadowCol="150357" srcRow="4512" trgRow="1634" color="EX-pale-blue" />
    <link srcID="9608" trgID="12373" rel="pRr" directed="false" shadow="true" shadowCol="150358" srcRow="1802" trgRow="4512" color="EX-dark-tan" />
    <link srcID="12373" trgID="8447" rel="pRr" directed="false" shadow="true" shadowCol="150359" srcRow="4512" trgRow="1804" color="EX-pale-blue-magenta" />
    <link srcID="12373" trgID="10157" rel="pRr" directed="false" shadow="true" shadowCol="150360" srcRow="4512" trgRow="1872" color="EX-pale-yellow orange" />
    <link srcID="12373" trgID="9680" rel="pRr" directed="false" shadow="true" shadowCol="150361" srcRow="4512" trgRow="1906" color="EX-medium-magenta" />
    <link srcID="12373" trgID="10569" rel="pRr" directed="false" shadow="true" shadowCol="150362" srcRow="4512" trgRow="1936" color="EX-pale-red" />
    <link srcID="10070" trgID="12373" rel="pRr" directed="false" shadow="true" shadowCol="150363" srcRow="2114" trgRow="4512" color="EX-pale-cyan" />
    <link srcID="11144" trgID="9654" rel="pRr" directed="false" shadow="true" shadowCol="150364" srcRow="4513" trgRow="628" color="EX-pale-yellow-green" />
    <link srcID="11144" trgID="9963" rel="pRr" directed="false" shadow="true" shadowCol="150365" srcRow="4513" trgRow="728" color="EX-pale-purple" />
    <link srcID="11144" trgID="8851" rel="pRr" directed="false" shadow="true" shadowCol="150366" srcRow="4513" trgRow="953" color="EX-pale-magenta" />
    <link srcID="9685" trgID="11144" rel="pRr" directed="false" shadow="true" shadowCol="150367" srcRow="979" trgRow="4513" color="EX-pale-red-orange" />
    <link srcID="11144" trgID="8680" rel="pRr" directed="false" shadow="true" shadowCol="150368" srcRow="4513" trgRow="1046" color="EX-blue" />
    <link srcID="11144" trgID="10255" rel="pRr" directed="false" shadow="true" shadowCol="150369" srcRow="4513" trgRow="1053" color="EX-orange" />
    <link srcID="11144" trgID="9322" rel="pRr" directed="false" shadow="true" shadowCol="150370" srcRow="4513" trgRow="1336" color="EX-dark-cyan" />
    <link srcID="11144" trgID="9261" rel="pRr" directed="false" shadow="true" shadowCol="150371" srcRow="4513" trgRow="1805" color="EX-red" />
    <link srcID="11144" trgID="9958" rel="pRr" directed="false" shadow="true" shadowCol="150372" srcRow="4513" trgRow="2277" color="EX-dark-orange" />
    <link srcID="10769" trgID="9654" rel="pRr" directed="false" shadow="true" shadowCol="150373" srcRow="4514" trgRow="628" color="EX-dark-gray-purple" />
    <link srcID="9608" trgID="10769" rel="pRr" directed="false" shadow="true" shadowCol="150374" srcRow="1802" trgRow="4514" color="EX-cyan" />
    <link srcID="10769" trgID="9346" rel="pRr" directed="false" shadow="true" shadowCol="150375" srcRow="4514" trgRow="1944" color="EX-yellow-orange" />
    <link srcID="9601" trgID="10769" rel="pRr" directed="false" shadow="true" shadowCol="150376" srcRow="2063" trgRow="4514" color="EX-pure-blue" />
    <link srcID="10769" trgID="9236" rel="pRr" directed="false" shadow="true" shadowCol="150377" srcRow="4514" trgRow="2070" color="EX-dark-yellow-green" />
    <link srcID="10769" trgID="9035" rel="pRr" directed="false" shadow="true" shadowCol="150378" srcRow="4514" trgRow="2089" color="EX-dark-magenta" />
    <link srcID="10769" trgID="8567" rel="pRr" directed="false" shadow="true" shadowCol="150379" srcRow="4514" trgRow="2200" color="EX-dark-green" />
    <link srcID="10312" trgID="10769" rel="pRr" directed="false" shadow="true" shadowCol="150380" srcRow="2313" trgRow="4514" color="EX-blue-magenta" />
    <link srcID="11781" trgID="9654" rel="pRr" directed="false" shadow="true" shadowCol="150381" srcRow="4515" trgRow="628" color="EX-yellow-green" />
    <link srcID="11781" trgID="8982" rel="pRr" directed="false" shadow="true" shadowCol="150382" srcRow="4515" trgRow="1115" color="EX-magenta" />
    <link srcID="11781" trgID="8794" rel="pRr" directed="false" shadow="true" shadowCol="150383" srcRow="4515" trgRow="1607" color="EX-green" />
    <link srcID="11781" trgID="10157" rel="pRr" directed="false" shadow="true" shadowCol="150384" srcRow="4515" trgRow="1872" color="EX-yellow" />
    <link srcID="9783" trgID="11781" rel="pRr" directed="false" shadow="true" shadowCol="150385" srcRow="1935" trgRow="4515" color="EX-purple" />
    <link srcID="11781" trgID="8561" rel="pRr" directed="false" shadow="true" shadowCol="150386" srcRow="4515" trgRow="1980" color="EX-dark-purple" />
    <link srcID="10155" trgID="11781" rel="pRr" directed="false" shadow="true" shadowCol="150387" srcRow="2064" trgRow="4515" color="EX-dark-red" />
    <link srcID="11781" trgID="9244" rel="pRr" directed="false" shadow="true" shadowCol="150388" srcRow="4515" trgRow="2085" color="EX-pale-green" />
    <link srcID="10447" trgID="11781" rel="pRr" directed="false" shadow="true" shadowCol="150389" srcRow="2188" trgRow="4515" color="EX-pale-blue" />
    <link srcID="13897" trgID="9654" rel="pRr" directed="false" shadow="true" shadowCol="150390" srcRow="4516" trgRow="628" color="EX-dark-tan" />
    <link srcID="13897" trgID="8311" rel="pRr" directed="false" shadow="true" shadowCol="150391" srcRow="4516" trgRow="741" color="EX-pale-blue-magenta" />
    <link srcID="13897" trgID="8240" rel="pRr" directed="false" shadow="true" shadowCol="150392" srcRow="4516" trgRow="1064" color="EX-pale-yellow orange" />
    <link srcID="9608" trgID="13897" rel="pRr" directed="false" shadow="true" shadowCol="150393" srcRow="1802" trgRow="4516" color="EX-medium-magenta" />
    <link srcID="13897" trgID="8236" rel="pRr" directed="false" shadow="true" shadowCol="150394" srcRow="4516" trgRow="1803" color="EX-pale-red" />
    <link srcID="13897" trgID="9261" rel="pRr" directed="false" shadow="true" shadowCol="150395" srcRow="4516" trgRow="1805" color="EX-pale-cyan" />
    <link srcID="9320" trgID="13897" rel="pRr" directed="false" shadow="true" shadowCol="150396" srcRow="1921" trgRow="4516" color="EX-pale-yellow-green" />
    <link srcID="13897" trgID="8854" rel="pRr" directed="false" shadow="true" shadowCol="150397" srcRow="4516" trgRow="1932" color="EX-pale-purple" />
    <link srcID="13897" trgID="9956" rel="pRr" directed="false" shadow="true" shadowCol="150398" srcRow="4516" trgRow="1933" color="EX-pale-magenta" />
    <link srcID="13897" trgID="9880" rel="pRr" directed="false" shadow="true" shadowCol="150399" srcRow="4516" trgRow="2166" color="EX-pale-red-orange" />
    <link srcID="11627" trgID="9654" rel="pRr" directed="false" shadow="true" shadowCol="150400" srcRow="4517" trgRow="628" color="EX-blue" />
    <link srcID="11627" trgID="10356" rel="pRr" directed="false" shadow="true" shadowCol="150401" srcRow="4517" trgRow="1765" color="EX-orange" />
    <link srcID="11627" trgID="10327" rel="pRr" directed="false" shadow="true" shadowCol="150402" srcRow="4517" trgRow="1859" color="EX-dark-cyan" />
    <link srcID="11627" trgID="10268" rel="pRr" directed="false" shadow="true" shadowCol="150403" srcRow="4517" trgRow="1860" color="EX-red" />
    <link srcID="11627" trgID="9188" rel="pRr" directed="false" shadow="true" shadowCol="150404" srcRow="4517" trgRow="1861" color="EX-dark-orange" />
    <link srcID="11627" trgID="10325" rel="pRr" directed="false" shadow="true" shadowCol="150405" srcRow="4517" trgRow="1862" color="EX-dark-gray-purple" />
    <link srcID="11627" trgID="9268" rel="pRr" directed="false" shadow="true" shadowCol="150406" srcRow="4517" trgRow="2017" color="EX-cyan" />
    <link srcID="11627" trgID="9262" rel="pRr" directed="false" shadow="true" shadowCol="150407" srcRow="4517" trgRow="2019" color="EX-yellow-orange" />
    <link srcID="10231" trgID="11627" rel="pRr" directed="false" shadow="true" shadowCol="150408" srcRow="2141" trgRow="4517" color="EX-pure-blue" />
    <link srcID="11627" trgID="9313" rel="pRr" directed="false" shadow="true" shadowCol="150409" srcRow="4517" trgRow="2178" color="EX-dark-yellow-green" />
    <link srcID="12006" trgID="9654" rel="pRr" directed="false" shadow="true" shadowCol="150410" srcRow="4518" trgRow="628" color="EX-dark-magenta" />
    <link srcID="12006" trgID="10081" rel="pRr" directed="false" shadow="true" shadowCol="150411" srcRow="4518" trgRow="722" color="EX-dark-green" />
    <link srcID="12006" trgID="9892" rel="pRr" directed="false" shadow="true" shadowCol="150412" srcRow="4518" trgRow="1068" color="EX-blue-magenta" />
    <link srcID="8693" trgID="12006" rel="pRr" directed="false" shadow="true" shadowCol="150413" srcRow="1744" trgRow="4518" color="EX-yellow-green" />
    <link srcID="9608" trgID="12006" rel="pRr" directed="false" shadow="true" shadowCol="150414" srcRow="1802" trgRow="4518" color="EX-magenta" />
    <link srcID="12006" trgID="9690" rel="pRr" directed="false" shadow="true" shadowCol="150415" srcRow="4518" trgRow="1949" color="EX-green" />
    <link srcID="12006" trgID="8518" rel="pRr" directed="false" shadow="true" shadowCol="150416" srcRow="4518" trgRow="1958" color="EX-yellow" />
    <link srcID="12006" trgID="10105" rel="pRr" directed="false" shadow="true" shadowCol="150417" srcRow="4518" trgRow="2351" color="EX-purple" />
    <link srcID="12817" trgID="9654" rel="pRr" directed="false" shadow="true" shadowCol="150418" srcRow="4519" trgRow="628" color="EX-dark-purple" />
    <link srcID="12817" trgID="8557" rel="pRr" directed="false" shadow="true" shadowCol="150419" srcRow="4519" trgRow="682" color="EX-dark-red" />
    <link srcID="12817" trgID="8641" rel="pRr" directed="false" shadow="true" shadowCol="150420" srcRow="4519" trgRow="724" color="EX-pale-green" />
    <link srcID="12817" trgID="8758" rel="pRr" directed="false" shadow="true" shadowCol="150421" srcRow="4519" trgRow="730" color="EX-pale-blue" />
    <link srcID="12817" trgID="9394" rel="pRr" directed="false" shadow="true" shadowCol="150422" srcRow="4519" trgRow="1423" color="EX-dark-tan" />
    <link srcID="8681" trgID="12817" rel="pRr" directed="false" shadow="true" shadowCol="150423" srcRow="1457" trgRow="4519" color="EX-pale-blue-magenta" />
    <link srcID="8421" trgID="12817" rel="pRr" directed="false" shadow="true" shadowCol="150424" srcRow="1807" trgRow="4519" color="EX-pale-yellow orange" />
    <link srcID="12817" trgID="8452" rel="pRr" directed="false" shadow="true" shadowCol="150425" srcRow="4519" trgRow="1880" color="EX-medium-magenta" />
    <link srcID="12817" trgID="9965" rel="pRr" directed="false" shadow="true" shadowCol="150426" srcRow="4519" trgRow="2276" color="EX-pale-red" />
    <link srcID="12809" trgID="9654" rel="pRr" directed="false" shadow="true" shadowCol="150427" srcRow="4520" trgRow="628" color="EX-pale-cyan" />
    <link srcID="12809" trgID="9638" rel="pRr" directed="false" shadow="true" shadowCol="150428" srcRow="4520" trgRow="776" color="EX-pale-yellow-green" />
    <link srcID="9608" trgID="12809" rel="pRr" directed="false" shadow="true" shadowCol="150429" srcRow="1802" trgRow="4520" color="EX-pale-purple" />
    <link srcID="12809" trgID="8447" rel="pRr" directed="false" shadow="true" shadowCol="150430" srcRow="4520" trgRow="1804" color="EX-pale-magenta" />
    <link srcID="12809" trgID="9224" rel="pRr" directed="false" shadow="true" shadowCol="150431" srcRow="4520" trgRow="1806" color="EX-pale-red-orange" />
    <link srcID="8421" trgID="12809" rel="pRr" directed="false" shadow="true" shadowCol="150432" srcRow="1807" trgRow="4520" color="EX-blue" />
    <link srcID="12809" trgID="8576" rel="pRr" directed="false" shadow="true" shadowCol="150433" srcRow="4520" trgRow="1808" color="EX-orange" />
    <link srcID="9320" trgID="12809" rel="pRr" directed="false" shadow="true" shadowCol="150434" srcRow="1921" trgRow="4520" color="EX-dark-cyan" />
    <link srcID="12809" trgID="8617" rel="pRr" directed="false" shadow="true" shadowCol="150435" srcRow="4520" trgRow="1943" color="EX-red" />
    <link srcID="12809" trgID="9346" rel="pRr" directed="false" shadow="true" shadowCol="150436" srcRow="4520" trgRow="1944" color="EX-dark-orange" />
    <link srcID="12809" trgID="8712" rel="pRr" directed="false" shadow="true" shadowCol="150437" srcRow="4520" trgRow="2074" color="EX-dark-gray-purple" />
    <link srcID="12809" trgID="8752" rel="pRr" directed="false" shadow="true" shadowCol="150438" srcRow="4520" trgRow="2075" color="EX-cyan" />
    <link srcID="12024" trgID="9654" rel="pRr" directed="false" shadow="true" shadowCol="150439" srcRow="4521" trgRow="628" color="EX-yellow-orange" />
    <link srcID="12024" trgID="8379" rel="pRr" directed="false" shadow="true" shadowCol="150440" srcRow="4521" trgRow="968" color="EX-pure-blue" />
    <link srcID="8693" trgID="12024" rel="pRr" directed="false" shadow="true" shadowCol="150441" srcRow="1744" trgRow="4521" color="EX-dark-yellow-green" />
    <link srcID="12024" trgID="8616" rel="pRr" directed="false" shadow="true" shadowCol="150442" srcRow="4521" trgRow="1945" color="EX-dark-magenta" />
    <link srcID="10124" trgID="12024" rel="pRr" directed="false" shadow="true" shadowCol="150443" srcRow="2106" trgRow="4521" color="EX-dark-green" />
    <link srcID="12024" trgID="9965" rel="pRr" directed="false" shadow="true" shadowCol="150444" srcRow="4521" trgRow="2276" color="EX-blue-magenta" />
    <link srcID="9913" trgID="12024" rel="pRr" directed="false" shadow="true" shadowCol="150445" srcRow="2283" trgRow="4521" color="EX-yellow-green" />
    <link srcID="12024" trgID="9298" rel="pRr" directed="false" shadow="true" shadowCol="150446" srcRow="4521" trgRow="2333" color="EX-magenta" />
    <link srcID="12768" trgID="9654" rel="pRr" directed="false" shadow="true" shadowCol="150447" srcRow="4522" trgRow="628" color="EX-green" />
    <link srcID="12768" trgID="8948" rel="pRr" directed="false" shadow="true" shadowCol="150448" srcRow="4522" trgRow="640" color="EX-yellow" />
    <link srcID="12768" trgID="9048" rel="pRr" directed="false" shadow="true" shadowCol="150449" srcRow="4522" trgRow="931" color="EX-purple" />
    <link srcID="12768" trgID="9063" rel="pRr" directed="false" shadow="true" shadowCol="150450" srcRow="4522" trgRow="947" color="EX-dark-purple" />
    <link srcID="12768" trgID="8501" rel="pRr" directed="false" shadow="true" shadowCol="150451" srcRow="4522" trgRow="1588" color="EX-dark-red" />
    <link srcID="12768" trgID="8233" rel="pRr" directed="false" shadow="true" shadowCol="150452" srcRow="4522" trgRow="1595" color="EX-pale-green" />
    <link srcID="12768" trgID="8287" rel="pRr" directed="false" shadow="true" shadowCol="150453" srcRow="4522" trgRow="1930" color="EX-pale-blue" />
    <link srcID="12768" trgID="8854" rel="pRr" directed="false" shadow="true" shadowCol="150454" srcRow="4522" trgRow="1932" color="EX-dark-tan" />
    <link srcID="12768" trgID="9255" rel="pRr" directed="false" shadow="true" shadowCol="150455" srcRow="4522" trgRow="1990" color="EX-pale-blue-magenta" />
    <link srcID="12768" trgID="10302" rel="pRr" directed="false" shadow="true" shadowCol="150456" srcRow="4522" trgRow="2244" color="EX-pale-yellow orange" />
    <link srcID="11218" trgID="9654" rel="pRr" directed="false" shadow="true" shadowCol="150457" srcRow="4523" trgRow="628" color="EX-medium-magenta" />
    <link srcID="11218" trgID="8991" rel="pRr" directed="false" shadow="true" shadowCol="150458" srcRow="4523" trgRow="1083" color="EX-pale-red" />
    <link srcID="9608" trgID="11218" rel="pRr" directed="false" shadow="true" shadowCol="150459" srcRow="1802" trgRow="4523" color="EX-pale-cyan" />
    <link srcID="11218" trgID="8452" rel="pRr" directed="false" shadow="true" shadowCol="150460" srcRow="4523" trgRow="1880" color="EX-pale-yellow-green" />
    <link srcID="9489" trgID="11218" rel="pRr" directed="false" shadow="true" shadowCol="150461" srcRow="1904" trgRow="4523" color="EX-pale-purple" />
    <link srcID="10178" trgID="11218" rel="pRr" directed="false" shadow="true" shadowCol="150462" srcRow="1939" trgRow="4523" color="EX-pale-magenta" />
    <link srcID="11218" trgID="9752" rel="pRr" directed="false" shadow="true" shadowCol="150463" srcRow="4523" trgRow="2101" color="EX-pale-red-orange" />
    <link srcID="11218" trgID="8480" rel="pRr" directed="false" shadow="true" shadowCol="150464" srcRow="4523" trgRow="2144" color="EX-blue" />
    <link srcID="12343" trgID="9654" rel="pRr" directed="false" shadow="true" shadowCol="150465" srcRow="4524" trgRow="628" color="EX-orange" />
    <link srcID="12343" trgID="8849" rel="pRr" directed="false" shadow="true" shadowCol="150466" srcRow="4524" trgRow="1216" color="EX-dark-cyan" />
    <link srcID="8693" trgID="12343" rel="pRr" directed="false" shadow="true" shadowCol="150467" srcRow="1744" trgRow="4524" color="EX-red" />
    <link srcID="9608" trgID="12343" rel="pRr" directed="false" shadow="true" shadowCol="150468" srcRow="1802" trgRow="4524" color="EX-dark-orange" />
    <link srcID="12343" trgID="8236" rel="pRr" directed="false" shadow="true" shadowCol="150469" srcRow="4524" trgRow="1803" color="EX-dark-gray-purple" />
    <link srcID="9754" trgID="12343" rel="pRr" directed="false" shadow="true" shadowCol="150470" srcRow="1840" trgRow="4524" color="EX-cyan" />
    <link srcID="12343" trgID="10444" rel="pRr" directed="false" shadow="true" shadowCol="150471" srcRow="4524" trgRow="1848" color="EX-yellow-orange" />
    <link srcID="10169" trgID="12343" rel="pRr" directed="false" shadow="true" shadowCol="150472" srcRow="1937" trgRow="4524" color="EX-pure-blue" />
    <link srcID="12343" trgID="8755" rel="pRr" directed="false" shadow="true" shadowCol="150473" srcRow="4524" trgRow="1977" color="EX-dark-yellow-green" />
    <link srcID="12343" trgID="9995" rel="pRr" directed="false" shadow="true" shadowCol="150474" srcRow="4524" trgRow="2289" color="EX-dark-magenta" />
    <link srcID="12343" trgID="10582" rel="pRr" directed="false" shadow="true" shadowCol="150475" srcRow="4524" trgRow="2354" color="EX-dark-green" />
    <link srcID="12363" trgID="9654" rel="pRr" directed="false" shadow="true" shadowCol="150476" srcRow="4525" trgRow="628" color="EX-blue-magenta" />
    <link srcID="12363" trgID="10293" rel="pRr" directed="false" shadow="true" shadowCol="150477" srcRow="4525" trgRow="632" color="EX-yellow-green" />
    <link srcID="9860" trgID="12363" rel="pRr" directed="false" shadow="true" shadowCol="150478" srcRow="1328" trgRow="4525" color="EX-magenta" />
    <link srcID="8266" trgID="12363" rel="pRr" directed="false" shadow="true" shadowCol="150479" srcRow="1374" trgRow="4525" color="EX-green" />
    <link srcID="8693" trgID="12363" rel="pRr" directed="false" shadow="true" shadowCol="150480" srcRow="1744" trgRow="4525" color="EX-yellow" />
    <link srcID="12363" trgID="8236" rel="pRr" directed="false" shadow="true" shadowCol="150481" srcRow="4525" trgRow="1803" color="EX-purple" />
    <link srcID="12363" trgID="9210" rel="pRr" directed="false" shadow="true" shadowCol="150482" srcRow="4525" trgRow="1852" color="EX-dark-purple" />
    <link srcID="10169" trgID="12363" rel="pRr" directed="false" shadow="true" shadowCol="150483" srcRow="1937" trgRow="4525" color="EX-dark-red" />
    <link srcID="9035" trgID="12363" rel="pRr" directed="false" shadow="true" shadowCol="150484" srcRow="2089" trgRow="4525" color="EX-pale-green" />
    <link srcID="11243" trgID="9654" rel="pRr" directed="false" shadow="true" shadowCol="150485" srcRow="4526" trgRow="628" color="EX-pale-blue" />
    <link srcID="8412" trgID="11243" rel="pRr" directed="false" shadow="true" shadowCol="150486" srcRow="713" trgRow="4526" color="EX-dark-tan" />
    <link srcID="9401" trgID="11243" rel="pRr" directed="false" shadow="true" shadowCol="150487" srcRow="1061" trgRow="4526" color="EX-pale-blue-magenta" />
    <link srcID="11243" trgID="9728" rel="pRr" directed="false" shadow="true" shadowCol="150488" srcRow="4526" trgRow="1259" color="EX-pale-yellow orange" />
    <link srcID="9608" trgID="11243" rel="pRr" directed="false" shadow="true" shadowCol="150489" srcRow="1802" trgRow="4526" color="EX-medium-magenta" />
    <link srcID="10274" trgID="11243" rel="pRr" directed="false" shadow="true" shadowCol="150490" srcRow="1809" trgRow="4526" color="EX-pale-red" />
    <link srcID="11243" trgID="9387" rel="pRr" directed="false" shadow="true" shadowCol="150491" srcRow="4526" trgRow="1927" color="EX-pale-cyan" />
    <link srcID="13594" trgID="9654" rel="pRr" directed="false" shadow="true" shadowCol="150492" srcRow="4527" trgRow="628" color="EX-pale-yellow-green" />
    <link srcID="13594" trgID="9036" rel="pRr" directed="false" shadow="true" shadowCol="150493" srcRow="4527" trgRow="654" color="EX-pale-purple" />
    <link srcID="13594" trgID="8613" rel="pRr" directed="false" shadow="true" shadowCol="150494" srcRow="4527" trgRow="791" color="EX-pale-magenta" />
    <link srcID="13594" trgID="9019" rel="pRr" directed="false" shadow="true" shadowCol="150495" srcRow="4527" trgRow="1086" color="EX-pale-red-orange" />
    <link srcID="13594" trgID="10489" rel="pRr" directed="false" shadow="true" shadowCol="150496" srcRow="4527" trgRow="1350" color="EX-blue" />
    <link srcID="9261" trgID="13594" rel="pRr" directed="false" shadow="true" shadowCol="150497" srcRow="1805" trgRow="4527" color="EX-orange" />
    <link srcID="13594" trgID="8950" rel="pRr" directed="false" shadow="true" shadowCol="150498" srcRow="4527" trgRow="1878" color="EX-dark-cyan" />
    <link srcID="9035" trgID="13594" rel="pRr" directed="false" shadow="true" shadowCol="150499" srcRow="2089" trgRow="4527" color="EX-red" />
    <link srcID="9907" trgID="13594" rel="pRr" directed="false" shadow="true" shadowCol="150500" srcRow="2092" trgRow="4527" color="EX-dark-orange" />
    <link srcID="8334" trgID="13594" rel="pRr" directed="false" shadow="true" shadowCol="150501" srcRow="2093" trgRow="4527" color="EX-dark-gray-purple" />
    <link srcID="9654" trgID="11656" rel="pRr" directed="false" shadow="true" shadowCol="150502" srcRow="628" trgRow="4528" color="EX-cyan" />
    <link srcID="11656" trgID="10049" rel="pRr" directed="false" shadow="true" shadowCol="150503" srcRow="4528" trgRow="1020" color="EX-yellow-orange" />
    <link srcID="9608" trgID="11656" rel="pRr" directed="false" shadow="true" shadowCol="150504" srcRow="1802" trgRow="4528" color="EX-pure-blue" />
    <link srcID="9261" trgID="11656" rel="pRr" directed="false" shadow="true" shadowCol="150505" srcRow="1805" trgRow="4528" color="EX-dark-yellow-green" />
    <link srcID="8495" trgID="11656" rel="pRr" directed="false" shadow="true" shadowCol="150506" srcRow="1853" trgRow="4528" color="EX-dark-magenta" />
    <link srcID="8364" trgID="11656" rel="pRr" directed="false" shadow="true" shadowCol="150507" srcRow="1938" trgRow="4528" color="EX-dark-green" />
    <link srcID="9654" trgID="12458" rel="pRr" directed="false" shadow="true" shadowCol="150508" srcRow="628" trgRow="4529" color="EX-blue-magenta" />
    <link srcID="12458" trgID="8468" rel="pRr" directed="false" shadow="true" shadowCol="150509" srcRow="4529" trgRow="750" color="EX-yellow-green" />
    <link srcID="12458" trgID="9075" rel="pRr" directed="false" shadow="true" shadowCol="150510" srcRow="4529" trgRow="1442" color="EX-magenta" />
    <link srcID="10360" trgID="12458" rel="pRr" directed="false" shadow="true" shadowCol="150511" srcRow="1745" trgRow="4529" color="EX-green" />
    <link srcID="12458" trgID="8447" rel="pRr" directed="false" shadow="true" shadowCol="150512" srcRow="4529" trgRow="1804" color="EX-yellow" />
    <link srcID="8212" trgID="12458" rel="pRr" directed="false" shadow="true" shadowCol="150513" srcRow="1900" trgRow="4529" color="EX-purple" />
    <link srcID="9300" trgID="12458" rel="pRr" directed="false" shadow="true" shadowCol="150514" srcRow="1978" trgRow="4529" color="EX-dark-purple" />
    <link srcID="12458" trgID="10359" rel="pRr" directed="false" shadow="true" shadowCol="150515" srcRow="4529" trgRow="2136" color="EX-dark-red" />
    <link srcID="9654" trgID="12906" rel="pRr" directed="false" shadow="true" shadowCol="150516" srcRow="628" trgRow="4530" color="EX-pale-green" />
    <link srcID="12906" trgID="8641" rel="pRr" directed="false" shadow="true" shadowCol="150517" srcRow="4530" trgRow="724" color="EX-pale-blue" />
    <link srcID="8311" trgID="12906" rel="pRr" directed="false" shadow="true" shadowCol="150518" srcRow="741" trgRow="4530" color="EX-dark-tan" />
    <link srcID="9631" trgID="12906" rel="pRr" directed="false" shadow="true" shadowCol="150519" srcRow="903" trgRow="4530" color="EX-pale-blue-magenta" />
    <link srcID="8800" trgID="12906" rel="pRr" directed="false" shadow="true" shadowCol="150520" srcRow="1315" trgRow="4530" color="EX-pale-yellow orange" />
    <link srcID="8693" trgID="12906" rel="pRr" directed="false" shadow="true" shadowCol="150521" srcRow="1744" trgRow="4530" color="EX-medium-magenta" />
    <link srcID="9608" trgID="12906" rel="pRr" directed="false" shadow="true" shadowCol="150522" srcRow="1802" trgRow="4530" color="EX-pale-red" />
    <link srcID="9320" trgID="12906" rel="pRr" directed="false" shadow="true" shadowCol="150523" srcRow="1921" trgRow="4530" color="EX-pale-cyan" />
    <link srcID="9956" trgID="12906" rel="pRr" directed="false" shadow="true" shadowCol="150524" srcRow="1933" trgRow="4530" color="EX-pale-yellow-green" />
    <link srcID="12906" trgID="8617" rel="pRr" directed="false" shadow="true" shadowCol="150525" srcRow="4530" trgRow="1943" color="EX-pale-purple" />
    <link srcID="12906" trgID="9346" rel="pRr" directed="false" shadow="true" shadowCol="150526" srcRow="4530" trgRow="1944" color="EX-pale-magenta" />
    <link srcID="10426" trgID="12906" rel="pRr" directed="false" shadow="true" shadowCol="150527" srcRow="1999" trgRow="4530" color="EX-pale-red-orange" />
    <link srcID="9654" trgID="12928" rel="pRr" directed="false" shadow="true" shadowCol="150528" srcRow="628" trgRow="4531" color="EX-blue" />
    <link srcID="12928" trgID="8758" rel="pRr" directed="false" shadow="true" shadowCol="150529" srcRow="4531" trgRow="730" color="EX-orange" />
    <link srcID="9844" trgID="12928" rel="pRr" directed="false" shadow="true" shadowCol="150530" srcRow="1523" trgRow="4531" color="EX-dark-cyan" />
    <link srcID="8693" trgID="12928" rel="pRr" directed="false" shadow="true" shadowCol="150531" srcRow="1744" trgRow="4531" color="EX-red" />
    <link srcID="9261" trgID="12928" rel="pRr" directed="false" shadow="true" shadowCol="150532" srcRow="1805" trgRow="4531" color="EX-dark-orange" />
    <link srcID="8916" trgID="12928" rel="pRr" directed="false" shadow="true" shadowCol="150533" srcRow="2100" trgRow="4531" color="EX-dark-gray-purple" />
    <link srcID="12928" trgID="8926" rel="pRr" directed="false" shadow="true" shadowCol="150534" srcRow="4531" trgRow="2302" color="EX-cyan" />
    <link srcID="9654" trgID="11065" rel="pRr" directed="false" shadow="true" shadowCol="150535" srcRow="628" trgRow="4532" color="EX-yellow-orange" />
    <link srcID="11065" trgID="8641" rel="pRr" directed="false" shadow="true" shadowCol="150536" srcRow="4532" trgRow="724" color="EX-pure-blue" />
    <link srcID="10507" trgID="11065" rel="pRr" directed="false" shadow="true" shadowCol="150537" srcRow="734" trgRow="4532" color="EX-dark-yellow-green" />
    <link srcID="11065" trgID="9047" rel="pRr" directed="false" shadow="true" shadowCol="150538" srcRow="4532" trgRow="735" color="EX-dark-magenta" />
    <link srcID="9621" trgID="11065" rel="pRr" directed="false" shadow="true" shadowCol="150539" srcRow="998" trgRow="4532" color="EX-dark-green" />
    <link srcID="11065" trgID="9469" rel="pRr" directed="false" shadow="true" shadowCol="150540" srcRow="4532" trgRow="1631" color="EX-blue-magenta" />
    <link srcID="9203" trgID="11065" rel="pRr" directed="false" shadow="true" shadowCol="150541" srcRow="1851" trgRow="4532" color="EX-yellow-green" />
    <link srcID="11065" trgID="8483" rel="pRr" directed="false" shadow="true" shadowCol="150542" srcRow="4532" trgRow="1923" color="EX-magenta" />
    <link srcID="11065" trgID="10297" rel="pRr" directed="false" shadow="true" shadowCol="150543" srcRow="4532" trgRow="2024" color="EX-green" />
    <link srcID="9907" trgID="11065" rel="pRr" directed="false" shadow="true" shadowCol="150544" srcRow="2092" trgRow="4532" color="EX-yellow" />
    <link srcID="9654" trgID="10612" rel="pRr" directed="false" shadow="true" shadowCol="150545" srcRow="628" trgRow="4533" color="EX-purple" />
    <link srcID="9659" trgID="10612" rel="pRr" directed="false" shadow="true" shadowCol="150546" srcRow="761" trgRow="4533" color="EX-dark-purple" />
    <link srcID="8235" trgID="10612" rel="pRr" directed="false" shadow="true" shadowCol="150547" srcRow="1276" trgRow="4533" color="EX-dark-red" />
    <link srcID="10612" trgID="8236" rel="pRr" directed="false" shadow="true" shadowCol="150548" srcRow="4533" trgRow="1803" color="EX-pale-green" />
    <link srcID="9044" trgID="10612" rel="pRr" directed="false" shadow="true" shadowCol="150549" srcRow="2122" trgRow="4533" color="EX-pale-blue" />
    <link srcID="8748" trgID="10612" rel="pRr" directed="false" shadow="true" shadowCol="150550" srcRow="2365" trgRow="4533" color="EX-dark-tan" />
    <link srcID="9654" trgID="11759" rel="pRr" directed="false" shadow="true" shadowCol="150551" srcRow="628" trgRow="4534" color="EX-pale-blue-magenta" />
    <link srcID="11759" trgID="8758" rel="pRr" directed="false" shadow="true" shadowCol="150552" srcRow="4534" trgRow="730" color="EX-pale-yellow orange" />
    <link srcID="11759" trgID="9915" rel="pRr" directed="false" shadow="true" shadowCol="150553" srcRow="4534" trgRow="737" color="EX-medium-magenta" />
    <link srcID="10573" trgID="11759" rel="pRr" directed="false" shadow="true" shadowCol="150554" srcRow="1011" trgRow="4534" color="EX-pale-red" />
    <link srcID="11759" trgID="9688" rel="pRr" directed="false" shadow="true" shadowCol="150555" srcRow="4534" trgRow="1290" color="EX-pale-cyan" />
    <link srcID="10144" trgID="11759" rel="pRr" directed="false" shadow="true" shadowCol="150556" srcRow="1366" trgRow="4534" color="EX-pale-yellow-green" />
    <link srcID="10562" trgID="11759" rel="pRr" directed="false" shadow="true" shadowCol="150557" srcRow="1403" trgRow="4534" color="EX-pale-purple" />
    <link srcID="9608" trgID="11759" rel="pRr" directed="false" shadow="true" shadowCol="150558" srcRow="1802" trgRow="4534" color="EX-pale-magenta" />
    <link srcID="11759" trgID="8452" rel="pRr" directed="false" shadow="true" shadowCol="150559" srcRow="4534" trgRow="1880" color="EX-pale-red-orange" />
    <link srcID="8712" trgID="11759" rel="pRr" directed="false" shadow="true" shadowCol="150560" srcRow="2074" trgRow="4534" color="EX-blue" />
    <link srcID="8752" trgID="11759" rel="pRr" directed="false" shadow="true" shadowCol="150561" srcRow="2075" trgRow="4534" color="EX-orange" />
    <link srcID="11759" trgID="9577" rel="pRr" directed="false" shadow="true" shadowCol="150562" srcRow="4534" trgRow="2346" color="EX-dark-cyan" />
    <link srcID="9654" trgID="14025" rel="pRr" directed="false" shadow="true" shadowCol="150563" srcRow="628" trgRow="4535" color="EX-red" />
    <link srcID="9631" trgID="14025" rel="pRr" directed="false" shadow="true" shadowCol="150564" srcRow="903" trgRow="4535" color="EX-dark-orange" />
    <link srcID="14025" trgID="9063" rel="pRr" directed="false" shadow="true" shadowCol="150565" srcRow="4535" trgRow="947" color="EX-dark-gray-purple" />
    <link srcID="10274" trgID="14025" rel="pRr" directed="false" shadow="true" shadowCol="150566" srcRow="1809" trgRow="4535" color="EX-cyan" />
    <link srcID="9203" trgID="14025" rel="pRr" directed="false" shadow="true" shadowCol="150567" srcRow="1851" trgRow="4535" color="EX-yellow-orange" />
    <link srcID="14025" trgID="9306" rel="pRr" directed="false" shadow="true" shadowCol="150568" srcRow="4535" trgRow="1903" color="EX-pure-blue" />
    <link srcID="14025" trgID="8287" rel="pRr" directed="false" shadow="true" shadowCol="150569" srcRow="4535" trgRow="1930" color="EX-dark-yellow-green" />
    <link srcID="14025" trgID="8854" rel="pRr" directed="false" shadow="true" shadowCol="150570" srcRow="4535" trgRow="1932" color="EX-dark-magenta" />
    <link srcID="9956" trgID="14025" rel="pRr" directed="false" shadow="true" shadowCol="150571" srcRow="1933" trgRow="4535" color="EX-dark-green" />
    <link srcID="9654" trgID="11156" rel="pRr" directed="false" shadow="true" shadowCol="150572" srcRow="628" trgRow="4536" color="EX-blue-magenta" />
    <link srcID="11156" trgID="8948" rel="pRr" directed="false" shadow="true" shadowCol="150573" srcRow="4536" trgRow="640" color="EX-yellow-green" />
    <link srcID="8419" trgID="11156" rel="pRr" directed="false" shadow="true" shadowCol="150574" srcRow="853" trgRow="4536" color="EX-magenta" />
    <link srcID="9685" trgID="11156" rel="pRr" directed="false" shadow="true" shadowCol="150575" srcRow="979" trgRow="4536" color="EX-green" />
    <link srcID="10361" trgID="11156" rel="pRr" directed="false" shadow="true" shadowCol="150576" srcRow="1754" trgRow="4536" color="EX-yellow" />
    <link srcID="9203" trgID="11156" rel="pRr" directed="false" shadow="true" shadowCol="150577" srcRow="1851" trgRow="4536" color="EX-purple" />
    <link srcID="10157" trgID="11156" rel="pRr" directed="false" shadow="true" shadowCol="150578" srcRow="1872" trgRow="4536" color="EX-dark-purple" />
    <link srcID="9680" trgID="11156" rel="pRr" directed="false" shadow="true" shadowCol="150579" srcRow="1906" trgRow="4536" color="EX-dark-red" />
    <link srcID="9783" trgID="11156" rel="pRr" directed="false" shadow="true" shadowCol="150580" srcRow="1935" trgRow="4536" color="EX-pale-green" />
    <link srcID="9781" trgID="11156" rel="pRr" directed="false" shadow="true" shadowCol="150581" srcRow="1946" trgRow="4536" color="EX-pale-blue" />
    <link srcID="10155" trgID="11156" rel="pRr" directed="false" shadow="true" shadowCol="150582" srcRow="2064" trgRow="4536" color="EX-dark-tan" />
    <link srcID="9129" trgID="11156" rel="pRr" directed="false" shadow="true" shadowCol="150583" srcRow="2090" trgRow="4536" color="EX-pale-blue-magenta" />
    <link srcID="9654" trgID="11366" rel="pRr" directed="false" shadow="true" shadowCol="150584" srcRow="628" trgRow="4537" color="EX-pale-yellow orange" />
    <link srcID="8997" trgID="11366" rel="pRr" directed="false" shadow="true" shadowCol="150585" srcRow="904" trgRow="4537" color="EX-medium-magenta" />
    <link srcID="9048" trgID="11366" rel="pRr" directed="false" shadow="true" shadowCol="150586" srcRow="931" trgRow="4537" color="EX-pale-red" />
    <link srcID="9881" trgID="11366" rel="pRr" directed="false" shadow="true" shadowCol="150587" srcRow="1142" trgRow="4537" color="EX-pale-cyan" />
    <link srcID="11366" trgID="8872" rel="pRr" directed="false" shadow="true" shadowCol="150588" srcRow="4537" trgRow="1822" color="EX-pale-yellow-green" />
    <link srcID="9203" trgID="11366" rel="pRr" directed="false" shadow="true" shadowCol="150589" srcRow="1851" trgRow="4537" color="EX-pale-purple" />
    <link srcID="11366" trgID="8480" rel="pRr" directed="false" shadow="true" shadowCol="150590" srcRow="4537" trgRow="2144" color="EX-pale-magenta" />
    <link srcID="9222" trgID="11366" rel="pRr" directed="false" shadow="true" shadowCol="150591" srcRow="2151" trgRow="4537" color="EX-pale-red-orange" />
    <link srcID="9654" trgID="10874" rel="pRr" directed="false" shadow="true" shadowCol="150592" srcRow="628" trgRow="4538" color="EX-blue" />
    <link srcID="10874" trgID="8948" rel="pRr" directed="false" shadow="true" shadowCol="150593" srcRow="4538" trgRow="640" color="EX-orange" />
    <link srcID="10874" trgID="8641" rel="pRr" directed="false" shadow="true" shadowCol="150594" srcRow="4538" trgRow="724" color="EX-dark-cyan" />
    <link srcID="8304" trgID="10874" rel="pRr" directed="false" shadow="true" shadowCol="150595" srcRow="775" trgRow="4538" color="EX-red" />
    <link srcID="9048" trgID="10874" rel="pRr" directed="false" shadow="true" shadowCol="150596" srcRow="931" trgRow="4538" color="EX-dark-orange" />
    <link srcID="9130" trgID="10874" rel="pRr" directed="false" shadow="true" shadowCol="150597" srcRow="1059" trgRow="4538" color="EX-dark-gray-purple" />
    <link srcID="10874" trgID="8447" rel="pRr" directed="false" shadow="true" shadowCol="150598" srcRow="4538" trgRow="1804" color="EX-cyan" />
    <link srcID="9203" trgID="10874" rel="pRr" directed="false" shadow="true" shadowCol="150599" srcRow="1851" trgRow="4538" color="EX-yellow-orange" />
    <link srcID="10874" trgID="9210" rel="pRr" directed="false" shadow="true" shadowCol="150600" srcRow="4538" trgRow="1852" color="EX-pure-blue" />
    <link srcID="10159" trgID="10874" rel="pRr" directed="false" shadow="true" shadowCol="150601" srcRow="2035" trgRow="4538" color="EX-dark-yellow-green" />
    <link srcID="9654" trgID="13328" rel="pRr" directed="false" shadow="true" shadowCol="150602" srcRow="628" trgRow="4539" color="EX-dark-magenta" />
    <link srcID="13328" trgID="9455" rel="pRr" directed="false" shadow="true" shadowCol="150603" srcRow="4539" trgRow="1409" color="EX-dark-green" />
    <link srcID="13328" trgID="9042" rel="pRr" directed="false" shadow="true" shadowCol="150604" srcRow="4539" trgRow="1415" color="EX-blue-magenta" />
    <link srcID="8693" trgID="13328" rel="pRr" directed="false" shadow="true" shadowCol="150605" srcRow="1744" trgRow="4539" color="EX-yellow-green" />
    <link srcID="13328" trgID="8236" rel="pRr" directed="false" shadow="true" shadowCol="150606" srcRow="4539" trgRow="1803" color="EX-magenta" />
    <link srcID="10124" trgID="13328" rel="pRr" directed="false" shadow="true" shadowCol="150607" srcRow="2106" trgRow="4539" color="EX-green" />
    <link srcID="10371" trgID="13328" rel="pRr" directed="false" shadow="true" shadowCol="150608" srcRow="2127" trgRow="4539" color="EX-yellow" />
    <link srcID="10534" trgID="13328" rel="pRr" directed="false" shadow="true" shadowCol="150609" srcRow="2173" trgRow="4539" color="EX-purple" />
    <link srcID="13328" trgID="8484" rel="pRr" directed="false" shadow="true" shadowCol="150610" srcRow="4539" trgRow="2322" color="EX-dark-purple" />
    <link srcID="9654" trgID="10796" rel="pRr" directed="false" shadow="true" shadowCol="150611" srcRow="628" trgRow="4540" color="EX-dark-red" />
    <link srcID="10796" trgID="10049" rel="pRr" directed="false" shadow="true" shadowCol="150612" srcRow="4540" trgRow="1020" color="EX-pale-green" />
    <link srcID="8792" trgID="10796" rel="pRr" directed="false" shadow="true" shadowCol="150613" srcRow="1182" trgRow="4540" color="EX-pale-blue" />
    <link srcID="10144" trgID="10796" rel="pRr" directed="false" shadow="true" shadowCol="150614" srcRow="1366" trgRow="4540" color="EX-dark-tan" />
    <link srcID="10360" trgID="10796" rel="pRr" directed="false" shadow="true" shadowCol="150615" srcRow="1745" trgRow="4540" color="EX-pale-blue-magenta" />
    <link srcID="9608" trgID="10796" rel="pRr" directed="false" shadow="true" shadowCol="150616" srcRow="1802" trgRow="4540" color="EX-pale-yellow orange" />
    <link srcID="9629" trgID="10796" rel="pRr" directed="false" shadow="true" shadowCol="150617" srcRow="2062" trgRow="4540" color="EX-medium-magenta" />
    <link srcID="9601" trgID="10796" rel="pRr" directed="false" shadow="true" shadowCol="150618" srcRow="2063" trgRow="4540" color="EX-pale-red" />
    <link srcID="9035" trgID="10796" rel="pRr" directed="false" shadow="true" shadowCol="150619" srcRow="2089" trgRow="4540" color="EX-pale-cyan" />
    <link srcID="10459" trgID="10796" rel="pRr" directed="false" shadow="true" shadowCol="150620" srcRow="2208" trgRow="4540" color="EX-pale-yellow-green" />
    <link srcID="9654" trgID="12190" rel="pRr" directed="false" shadow="true" shadowCol="150621" srcRow="628" trgRow="4541" color="EX-pale-purple" />
    <link srcID="12190" trgID="10004" rel="pRr" directed="false" shadow="true" shadowCol="150622" srcRow="4541" trgRow="837" color="EX-pale-magenta" />
    <link srcID="12190" trgID="9075" rel="pRr" directed="false" shadow="true" shadowCol="150623" srcRow="4541" trgRow="1442" color="EX-pale-red-orange" />
    <link srcID="8330" trgID="12190" rel="pRr" directed="false" shadow="true" shadowCol="150624" srcRow="1511" trgRow="4541" color="EX-blue" />
    <link srcID="9608" trgID="12190" rel="pRr" directed="false" shadow="true" shadowCol="150625" srcRow="1802" trgRow="4541" color="EX-orange" />
    <link srcID="12190" trgID="8447" rel="pRr" directed="false" shadow="true" shadowCol="150626" srcRow="4541" trgRow="1804" color="EX-dark-cyan" />
    <link srcID="9387" trgID="12190" rel="pRr" directed="false" shadow="true" shadowCol="150627" srcRow="1927" trgRow="4541" color="EX-red" />
    <link srcID="9781" trgID="12190" rel="pRr" directed="false" shadow="true" shadowCol="150628" srcRow="1946" trgRow="4541" color="EX-dark-orange" />
    <link srcID="9654" trgID="13983" rel="pRr" directed="false" shadow="true" shadowCol="150629" srcRow="628" trgRow="4542" color="EX-dark-gray-purple" />
    <link srcID="10102" trgID="13983" rel="pRr" directed="false" shadow="true" shadowCol="150630" srcRow="1024" trgRow="4542" color="EX-cyan" />
    <link srcID="10035" trgID="13983" rel="pRr" directed="false" shadow="true" shadowCol="150631" srcRow="1467" trgRow="4542" color="EX-yellow-orange" />
    <link srcID="10378" trgID="13983" rel="pRr" directed="false" shadow="true" shadowCol="150632" srcRow="1796" trgRow="4542" color="EX-pure-blue" />
    <link srcID="8236" trgID="13983" rel="pRr" directed="false" shadow="true" shadowCol="150633" srcRow="1803" trgRow="4542" color="EX-dark-yellow-green" />
    <link srcID="9203" trgID="13983" rel="pRr" directed="false" shadow="true" shadowCol="150634" srcRow="1851" trgRow="4542" color="EX-dark-magenta" />
    <link srcID="10157" trgID="13983" rel="pRr" directed="false" shadow="true" shadowCol="150635" srcRow="1872" trgRow="4542" color="EX-dark-green" />
    <link srcID="9781" trgID="13983" rel="pRr" directed="false" shadow="true" shadowCol="150636" srcRow="1946" trgRow="4542" color="EX-blue-magenta" />
    <link srcID="10459" trgID="13983" rel="pRr" directed="false" shadow="true" shadowCol="150637" srcRow="2208" trgRow="4542" color="EX-yellow-green" />
    <link srcID="9654" trgID="12198" rel="pRr" directed="false" shadow="true" shadowCol="150638" srcRow="628" trgRow="4543" color="EX-magenta" />
    <link srcID="12198" trgID="10081" rel="pRr" directed="false" shadow="true" shadowCol="150639" srcRow="4543" trgRow="722" color="EX-green" />
    <link srcID="9638" trgID="12198" rel="pRr" directed="false" shadow="true" shadowCol="150640" srcRow="776" trgRow="4543" color="EX-yellow" />
    <link srcID="10440" trgID="12198" rel="pRr" directed="false" shadow="true" shadowCol="150641" srcRow="802" trgRow="4543" color="EX-purple" />
    <link srcID="9871" trgID="12198" rel="pRr" directed="false" shadow="true" shadowCol="150642" srcRow="1343" trgRow="4543" color="EX-dark-purple" />
    <link srcID="9608" trgID="12198" rel="pRr" directed="false" shadow="true" shadowCol="150643" srcRow="1802" trgRow="4543" color="EX-dark-red" />
    <link srcID="12198" trgID="9224" rel="pRr" directed="false" shadow="true" shadowCol="150644" srcRow="4543" trgRow="1806" color="EX-pale-green" />
    <link srcID="9203" trgID="12198" rel="pRr" directed="false" shadow="true" shadowCol="150645" srcRow="1851" trgRow="4543" color="EX-pale-blue" />
    <link srcID="8793" trgID="12198" rel="pRr" directed="false" shadow="true" shadowCol="150646" srcRow="2047" trgRow="4543" color="EX-dark-tan" />
    <link srcID="10105" trgID="12198" rel="pRr" directed="false" shadow="true" shadowCol="150647" srcRow="2351" trgRow="4543" color="EX-pale-blue-magenta" />
    <link srcID="9654" trgID="13699" rel="pRr" directed="false" shadow="true" shadowCol="150648" srcRow="628" trgRow="4544" color="EX-pale-yellow orange" />
    <link srcID="10194" trgID="13699" rel="pRr" directed="false" shadow="true" shadowCol="150649" srcRow="1495" trgRow="4544" color="EX-medium-magenta" />
    <link srcID="8693" trgID="13699" rel="pRr" directed="false" shadow="true" shadowCol="150650" srcRow="1744" trgRow="4544" color="EX-pale-red" />
    <link srcID="10360" trgID="13699" rel="pRr" directed="false" shadow="true" shadowCol="150651" srcRow="1745" trgRow="4544" color="EX-pale-cyan" />
    <link srcID="8236" trgID="13699" rel="pRr" directed="false" shadow="true" shadowCol="150652" srcRow="1803" trgRow="4544" color="EX-pale-yellow-green" />
    <link srcID="9387" trgID="13699" rel="pRr" directed="false" shadow="true" shadowCol="150653" srcRow="1927" trgRow="4544" color="EX-pale-purple" />
    <link srcID="8690" trgID="13699" rel="pRr" directed="false" shadow="true" shadowCol="150654" srcRow="2052" trgRow="4544" color="EX-pale-magenta" />
    <link srcID="8876" trgID="13699" rel="pRr" directed="false" shadow="true" shadowCol="150655" srcRow="2350" trgRow="4544" color="EX-pale-red-orange" />
    <link srcID="10487" trgID="13699" rel="pRr" directed="false" shadow="true" shadowCol="150656" srcRow="2376" trgRow="4544" color="EX-blue" />
    <link srcID="9654" trgID="11110" rel="pRr" directed="false" shadow="true" shadowCol="150657" srcRow="628" trgRow="4545" color="EX-orange" />
    <link srcID="9036" trgID="11110" rel="pRr" directed="false" shadow="true" shadowCol="150658" srcRow="654" trgRow="4545" color="EX-dark-cyan" />
    <link srcID="11110" trgID="9410" rel="pRr" directed="false" shadow="true" shadowCol="150659" srcRow="4545" trgRow="1080" color="EX-red" />
    <link srcID="8289" trgID="11110" rel="pRr" directed="false" shadow="true" shadowCol="150660" srcRow="1592" trgRow="4545" color="EX-dark-orange" />
    <link srcID="9320" trgID="11110" rel="pRr" directed="false" shadow="true" shadowCol="150661" srcRow="1921" trgRow="4545" color="EX-dark-gray-purple" />
    <link srcID="9907" trgID="11110" rel="pRr" directed="false" shadow="true" shadowCol="150662" srcRow="2092" trgRow="4545" color="EX-cyan" />
    <link srcID="9967" trgID="11110" rel="pRr" directed="false" shadow="true" shadowCol="150663" srcRow="2243" trgRow="4545" color="EX-yellow-orange" />
    <link srcID="8905" trgID="11110" rel="pRr" directed="false" shadow="true" shadowCol="150664" srcRow="2286" trgRow="4545" color="EX-pure-blue" />
    <link srcID="9654" trgID="11109" rel="pRr" directed="false" shadow="true" shadowCol="150665" srcRow="628" trgRow="4546" color="EX-dark-yellow-green" />
    <link srcID="9742" trgID="11109" rel="pRr" directed="false" shadow="true" shadowCol="150666" srcRow="758" trgRow="4546" color="EX-dark-magenta" />
    <link srcID="8562" trgID="11109" rel="pRr" directed="false" shadow="true" shadowCol="150667" srcRow="1206" trgRow="4546" color="EX-dark-green" />
    <link srcID="9441" trgID="11109" rel="pRr" directed="false" shadow="true" shadowCol="150668" srcRow="1657" trgRow="4546" color="EX-blue-magenta" />
    <link srcID="9608" trgID="11109" rel="pRr" directed="false" shadow="true" shadowCol="150669" srcRow="1802" trgRow="4546" color="EX-yellow-green" />
    <link srcID="8755" trgID="11109" rel="pRr" directed="false" shadow="true" shadowCol="150670" srcRow="1977" trgRow="4546" color="EX-magenta" />
    <link srcID="9300" trgID="11109" rel="pRr" directed="false" shadow="true" shadowCol="150671" srcRow="1978" trgRow="4546" color="EX-green" />
    <link srcID="8712" trgID="11109" rel="pRr" directed="false" shadow="true" shadowCol="150672" srcRow="2074" trgRow="4546" color="EX-yellow" />
    <link srcID="8752" trgID="11109" rel="pRr" directed="false" shadow="true" shadowCol="150673" srcRow="2075" trgRow="4546" color="EX-purple" />
    <link srcID="8960" trgID="11109" rel="pRr" directed="false" shadow="true" shadowCol="150674" srcRow="2156" trgRow="4546" color="EX-dark-purple" />
    <link srcID="8309" trgID="11109" rel="pRr" directed="false" shadow="true" shadowCol="150675" srcRow="2353" trgRow="4546" color="EX-dark-red" />
    <link srcID="9654" trgID="13925" rel="pRr" directed="false" shadow="true" shadowCol="150676" srcRow="628" trgRow="4547" color="EX-pale-green" />
    <link srcID="9689" trgID="13925" rel="pRr" directed="false" shadow="true" shadowCol="150677" srcRow="732" trgRow="4547" color="EX-pale-blue" />
    <link srcID="8311" trgID="13925" rel="pRr" directed="false" shadow="true" shadowCol="150678" srcRow="741" trgRow="4547" color="EX-dark-tan" />
    <link srcID="9544" trgID="13925" rel="pRr" directed="false" shadow="true" shadowCol="150679" srcRow="744" trgRow="4547" color="EX-pale-blue-magenta" />
    <link srcID="8270" trgID="13925" rel="pRr" directed="false" shadow="true" shadowCol="150680" srcRow="1010" trgRow="4547" color="EX-pale-yellow orange" />
    <link srcID="10290" trgID="13925" rel="pRr" directed="false" shadow="true" shadowCol="150681" srcRow="1012" trgRow="4547" color="EX-medium-magenta" />
    <link srcID="8215" trgID="13925" rel="pRr" directed="false" shadow="true" shadowCol="150682" srcRow="1057" trgRow="4547" color="EX-pale-red" />
    <link srcID="9261" trgID="13925" rel="pRr" directed="false" shadow="true" shadowCol="150683" srcRow="1805" trgRow="4547" color="EX-pale-cyan" />
    <link srcID="10274" trgID="13925" rel="pRr" directed="false" shadow="true" shadowCol="150684" srcRow="1809" trgRow="4547" color="EX-pale-yellow-green" />
    <link srcID="9503" trgID="13925" rel="pRr" directed="false" shadow="true" shadowCol="150685" srcRow="2051" trgRow="4547" color="EX-pale-purple" />
    <link srcID="9594" trgID="13925" rel="pRr" directed="false" shadow="true" shadowCol="150686" srcRow="2054" trgRow="4547" color="EX-pale-magenta" />
    <link srcID="9654" trgID="12584" rel="pRr" directed="false" shadow="true" shadowCol="150687" srcRow="628" trgRow="4548" color="EX-pale-red-orange" />
    <link srcID="8404" trgID="12584" rel="pRr" directed="false" shadow="true" shadowCol="150688" srcRow="887" trgRow="4548" color="EX-blue" />
    <link srcID="9653" trgID="12584" rel="pRr" directed="false" shadow="true" shadowCol="150689" srcRow="1165" trgRow="4548" color="EX-orange" />
    <link srcID="10166" trgID="12584" rel="pRr" directed="false" shadow="true" shadowCol="150690" srcRow="1284" trgRow="4548" color="EX-dark-cyan" />
    <link srcID="10168" trgID="12584" rel="pRr" directed="false" shadow="true" shadowCol="150691" srcRow="1661" trgRow="4548" color="EX-red" />
    <link srcID="9608" trgID="12584" rel="pRr" directed="false" shadow="true" shadowCol="150692" srcRow="1802" trgRow="4548" color="EX-dark-orange" />
    <link srcID="8236" trgID="12584" rel="pRr" directed="false" shadow="true" shadowCol="150693" srcRow="1803" trgRow="4548" color="EX-dark-gray-purple" />
    <link srcID="9783" trgID="12584" rel="pRr" directed="false" shadow="true" shadowCol="150694" srcRow="1935" trgRow="4548" color="EX-cyan" />
    <link srcID="10442" trgID="12584" rel="pRr" directed="false" shadow="true" shadowCol="150695" srcRow="1965" trgRow="4548" color="EX-yellow-orange" />
    <link srcID="12584" trgID="9813" rel="pRr" directed="false" shadow="true" shadowCol="150696" srcRow="4548" trgRow="2216" color="EX-pure-blue" />
    <link srcID="8455" trgID="12584" rel="pRr" directed="false" shadow="true" shadowCol="150697" srcRow="2228" trgRow="4548" color="EX-dark-yellow-green" />
    <link srcID="8482" trgID="12584" rel="pRr" directed="false" shadow="true" shadowCol="150698" srcRow="2271" trgRow="4548" color="EX-dark-magenta" />
    <link srcID="9654" trgID="13120" rel="pRr" directed="false" shadow="true" shadowCol="150699" srcRow="628" trgRow="4549" color="EX-dark-green" />
    <link srcID="9659" trgID="13120" rel="pRr" directed="false" shadow="true" shadowCol="150700" srcRow="761" trgRow="4549" color="EX-blue-magenta" />
    <link srcID="9111" trgID="13120" rel="pRr" directed="false" shadow="true" shadowCol="150701" srcRow="907" trgRow="4549" color="EX-yellow-green" />
    <link srcID="9002" trgID="13120" rel="pRr" directed="false" shadow="true" shadowCol="150702" srcRow="1621" trgRow="4549" color="EX-magenta" />
    <link srcID="10361" trgID="13120" rel="pRr" directed="false" shadow="true" shadowCol="150703" srcRow="1754" trgRow="4549" color="EX-green" />
    <link srcID="10480" trgID="13120" rel="pRr" directed="false" shadow="true" shadowCol="150704" srcRow="1819" trgRow="4549" color="EX-yellow" />
    <link srcID="10157" trgID="13120" rel="pRr" directed="false" shadow="true" shadowCol="150705" srcRow="1872" trgRow="4549" color="EX-purple" />
    <link srcID="9783" trgID="13120" rel="pRr" directed="false" shadow="true" shadowCol="150706" srcRow="1935" trgRow="4549" color="EX-dark-purple" />
    <link srcID="10155" trgID="13120" rel="pRr" directed="false" shadow="true" shadowCol="150707" srcRow="2064" trgRow="4549" color="EX-dark-red" />
    <link srcID="10359" trgID="13120" rel="pRr" directed="false" shadow="true" shadowCol="150708" srcRow="2136" trgRow="4549" color="EX-pale-green" />
    <link srcID="9654" trgID="12607" rel="pRr" directed="false" shadow="true" shadowCol="150709" srcRow="628" trgRow="4550" color="EX-pale-blue" />
    <link srcID="8641" trgID="12607" rel="pRr" directed="false" shadow="true" shadowCol="150710" srcRow="724" trgRow="4550" color="EX-dark-tan" />
    <link srcID="8607" trgID="12607" rel="pRr" directed="false" shadow="true" shadowCol="150711" srcRow="769" trgRow="4550" color="EX-pale-blue-magenta" />
    <link srcID="10211" trgID="12607" rel="pRr" directed="false" shadow="true" shadowCol="150712" srcRow="796" trgRow="4550" color="EX-pale-yellow orange" />
    <link srcID="9639" trgID="12607" rel="pRr" directed="false" shadow="true" shadowCol="150713" srcRow="801" trgRow="4550" color="EX-medium-magenta" />
    <link srcID="9198" trgID="12607" rel="pRr" directed="false" shadow="true" shadowCol="150714" srcRow="1298" trgRow="4550" color="EX-pale-red" />
    <link srcID="9921" trgID="12607" rel="pRr" directed="false" shadow="true" shadowCol="150715" srcRow="1453" trgRow="4550" color="EX-pale-cyan" />
    <link srcID="10360" trgID="12607" rel="pRr" directed="false" shadow="true" shadowCol="150716" srcRow="1745" trgRow="4550" color="EX-pale-yellow-green" />
    <link srcID="9608" trgID="12607" rel="pRr" directed="false" shadow="true" shadowCol="150717" srcRow="1802" trgRow="4550" color="EX-pale-purple" />
    <link srcID="8447" trgID="12607" rel="pRr" directed="false" shadow="true" shadowCol="150718" srcRow="1804" trgRow="4550" color="EX-pale-magenta" />
    <link srcID="9459" trgID="12607" rel="pRr" directed="false" shadow="true" shadowCol="150719" srcRow="1940" trgRow="4550" color="EX-pale-red-orange" />
    <link srcID="8847" trgID="12607" rel="pRr" directed="false" shadow="true" shadowCol="150720" srcRow="2205" trgRow="4550" color="EX-blue" />
    <link srcID="13185" trgID="9654" rel="pRr" directed="false" shadow="true" shadowCol="150721" srcRow="4551" trgRow="628" color="EX-orange" />
    <link srcID="13185" trgID="9513" rel="pRr" directed="false" shadow="true" shadowCol="150722" srcRow="4551" trgRow="711" color="EX-dark-cyan" />
    <link srcID="13185" trgID="8230" rel="pRr" directed="false" shadow="true" shadowCol="150723" srcRow="4551" trgRow="1359" color="EX-red" />
    <link srcID="13185" trgID="9421" rel="pRr" directed="false" shadow="true" shadowCol="150724" srcRow="4551" trgRow="1429" color="EX-dark-orange" />
    <link srcID="8693" trgID="13185" rel="pRr" directed="false" shadow="true" shadowCol="150725" srcRow="1744" trgRow="4551" color="EX-dark-gray-purple" />
    <link srcID="13185" trgID="10360" rel="pRr" directed="false" shadow="true" shadowCol="150726" srcRow="4551" trgRow="1745" color="EX-cyan" />
    <link srcID="13185" trgID="9608" rel="pRr" directed="false" shadow="true" shadowCol="150727" srcRow="4551" trgRow="1802" color="EX-yellow-orange" />
    <link srcID="13185" trgID="9122" rel="pRr" directed="false" shadow="true" shadowCol="150728" srcRow="4551" trgRow="2325" color="EX-pure-blue" />
    <link srcID="12421" trgID="9654" rel="pRr" directed="false" shadow="true" shadowCol="150729" srcRow="4552" trgRow="628" color="EX-dark-yellow-green" />
    <link srcID="12421" trgID="10573" rel="pRr" directed="false" shadow="true" shadowCol="150730" srcRow="4552" trgRow="1011" color="EX-dark-magenta" />
    <link srcID="12421" trgID="8680" rel="pRr" directed="false" shadow="true" shadowCol="150731" srcRow="4552" trgRow="1046" color="EX-dark-green" />
    <link srcID="12421" trgID="8622" rel="pRr" directed="false" shadow="true" shadowCol="150732" srcRow="4552" trgRow="1161" color="EX-blue-magenta" />
    <link srcID="8421" trgID="12421" rel="pRr" directed="false" shadow="true" shadowCol="150733" srcRow="1807" trgRow="4552" color="EX-yellow-green" />
    <link srcID="12421" trgID="9210" rel="pRr" directed="false" shadow="true" shadowCol="150734" srcRow="4552" trgRow="1852" color="EX-magenta" />
    <link srcID="12421" trgID="10178" rel="pRr" directed="false" shadow="true" shadowCol="150735" srcRow="4552" trgRow="1939" color="EX-green" />
    <link srcID="12421" trgID="9278" rel="pRr" directed="false" shadow="true" shadowCol="150736" srcRow="4552" trgRow="2181" color="EX-yellow" />
    <link srcID="12996" trgID="9654" rel="pRr" directed="false" shadow="true" shadowCol="150737" srcRow="4553" trgRow="628" color="EX-purple" />
    <link srcID="12996" trgID="9544" rel="pRr" directed="false" shadow="true" shadowCol="150738" srcRow="4553" trgRow="744" color="EX-dark-purple" />
    <link srcID="12996" trgID="10254" rel="pRr" directed="false" shadow="true" shadowCol="150739" srcRow="4553" trgRow="753" color="EX-dark-red" />
    <link srcID="12996" trgID="8932" rel="pRr" directed="false" shadow="true" shadowCol="150740" srcRow="4553" trgRow="895" color="EX-pale-green" />
    <link srcID="12996" trgID="8348" rel="pRr" directed="false" shadow="true" shadowCol="150741" srcRow="4553" trgRow="1071" color="EX-pale-blue" />
    <link srcID="12996" trgID="10157" rel="pRr" directed="false" shadow="true" shadowCol="150742" srcRow="4553" trgRow="1872" color="EX-dark-tan" />
    <link srcID="12996" trgID="9783" rel="pRr" directed="false" shadow="true" shadowCol="150743" srcRow="4553" trgRow="1935" color="EX-pale-blue-magenta" />
    <link srcID="10155" trgID="12996" rel="pRr" directed="false" shadow="true" shadowCol="150744" srcRow="2064" trgRow="4553" color="EX-pale-yellow orange" />
    <link srcID="10070" trgID="12996" rel="pRr" directed="false" shadow="true" shadowCol="150745" srcRow="2114" trgRow="4553" color="EX-medium-magenta" />
    <link srcID="13886" trgID="9654" rel="pRr" directed="false" shadow="true" shadowCol="150746" srcRow="4554" trgRow="628" color="EX-pale-red" />
    <link srcID="13886" trgID="9367" rel="pRr" directed="false" shadow="true" shadowCol="150747" srcRow="4554" trgRow="731" color="EX-pale-cyan" />
    <link srcID="13886" trgID="9638" rel="pRr" directed="false" shadow="true" shadowCol="150748" srcRow="4554" trgRow="776" color="EX-pale-yellow-green" />
    <link srcID="13886" trgID="9371" rel="pRr" directed="false" shadow="true" shadowCol="150749" srcRow="4554" trgRow="817" color="EX-pale-purple" />
    <link srcID="13886" trgID="8236" rel="pRr" directed="false" shadow="true" shadowCol="150750" srcRow="4554" trgRow="1803" color="EX-pale-magenta" />
    <link srcID="13886" trgID="8447" rel="pRr" directed="false" shadow="true" shadowCol="150751" srcRow="4554" trgRow="1804" color="EX-pale-red-orange" />
    <link srcID="13886" trgID="9261" rel="pRr" directed="false" shadow="true" shadowCol="150752" srcRow="4554" trgRow="1805" color="EX-blue" />
    <link srcID="13886" trgID="10157" rel="pRr" directed="false" shadow="true" shadowCol="150753" srcRow="4554" trgRow="1872" color="EX-orange" />
    <link srcID="9320" trgID="13886" rel="pRr" directed="false" shadow="true" shadowCol="150754" srcRow="1921" trgRow="4554" color="EX-dark-cyan" />
    <link srcID="13886" trgID="8287" rel="pRr" directed="false" shadow="true" shadowCol="150755" srcRow="4554" trgRow="1930" color="EX-red" />
    <link srcID="13886" trgID="9956" rel="pRr" directed="false" shadow="true" shadowCol="150756" srcRow="4554" trgRow="1933" color="EX-dark-orange" />
    <link srcID="11658" trgID="9654" rel="pRr" directed="false" shadow="true" shadowCol="150757" srcRow="4555" trgRow="628" color="EX-dark-gray-purple" />
    <link srcID="8693" trgID="11658" rel="pRr" directed="false" shadow="true" shadowCol="150758" srcRow="1744" trgRow="4555" color="EX-cyan" />
    <link srcID="11658" trgID="10360" rel="pRr" directed="false" shadow="true" shadowCol="150759" srcRow="4555" trgRow="1745" color="EX-yellow-orange" />
    <link srcID="11658" trgID="8414" rel="pRr" directed="false" shadow="true" shadowCol="150760" srcRow="4555" trgRow="1993" color="EX-pure-blue" />
    <link srcID="11658" trgID="9714" rel="pRr" directed="false" shadow="true" shadowCol="150761" srcRow="4555" trgRow="1994" color="EX-dark-yellow-green" />
    <link srcID="11658" trgID="10044" rel="pRr" directed="false" shadow="true" shadowCol="150762" srcRow="4555" trgRow="2045" color="EX-dark-magenta" />
    <link srcID="11658" trgID="9245" rel="pRr" directed="false" shadow="true" shadowCol="150763" srcRow="4555" trgRow="2081" color="EX-dark-green" />
    <link srcID="10447" trgID="11658" rel="pRr" directed="false" shadow="true" shadowCol="150764" srcRow="2188" trgRow="4555" color="EX-blue-magenta" />
    <link srcID="12283" trgID="9654" rel="pRr" directed="false" shadow="true" shadowCol="150765" srcRow="4556" trgRow="628" color="EX-yellow-green" />
    <link srcID="12283" trgID="8732" rel="pRr" directed="false" shadow="true" shadowCol="150766" srcRow="4556" trgRow="704" color="EX-magenta" />
    <link srcID="12283" trgID="8302" rel="pRr" directed="false" shadow="true" shadowCol="150767" srcRow="4556" trgRow="1622" color="EX-green" />
    <link srcID="12283" trgID="9013" rel="pRr" directed="false" shadow="true" shadowCol="150768" srcRow="4556" trgRow="1683" color="EX-yellow" />
    <link srcID="9608" trgID="12283" rel="pRr" directed="false" shadow="true" shadowCol="150769" srcRow="1802" trgRow="4556" color="EX-purple" />
    <link srcID="12283" trgID="9387" rel="pRr" directed="false" shadow="true" shadowCol="150770" srcRow="4556" trgRow="1927" color="EX-dark-purple" />
    <link srcID="10864" trgID="9654" rel="pRr" directed="false" shadow="true" shadowCol="150771" srcRow="4557" trgRow="628" color="EX-dark-red" />
    <link srcID="10864" trgID="8667" rel="pRr" directed="false" shadow="true" shadowCol="150772" srcRow="4557" trgRow="742" color="EX-pale-green" />
    <link srcID="10864" trgID="10176" rel="pRr" directed="false" shadow="true" shadowCol="150773" srcRow="4557" trgRow="1289" color="EX-pale-blue" />
    <link srcID="10864" trgID="9203" rel="pRr" directed="false" shadow="true" shadowCol="150774" srcRow="4557" trgRow="1851" color="EX-dark-tan" />
    <link srcID="10864" trgID="8606" rel="pRr" directed="false" shadow="true" shadowCol="150775" srcRow="4557" trgRow="2211" color="EX-pale-blue-magenta" />
    <link srcID="10864" trgID="8926" rel="pRr" directed="false" shadow="true" shadowCol="150776" srcRow="4557" trgRow="2302" color="EX-pale-yellow orange" />
    <link srcID="12793" trgID="9654" rel="pRr" directed="false" shadow="true" shadowCol="150777" srcRow="4558" trgRow="628" color="EX-medium-magenta" />
    <link srcID="12793" trgID="8948" rel="pRr" directed="false" shadow="true" shadowCol="150778" srcRow="4558" trgRow="640" color="EX-pale-red" />
    <link srcID="12793" trgID="9742" rel="pRr" directed="false" shadow="true" shadowCol="150779" srcRow="4558" trgRow="758" color="EX-pale-cyan" />
    <link srcID="12793" trgID="8894" rel="pRr" directed="false" shadow="true" shadowCol="150780" srcRow="4558" trgRow="875" color="EX-pale-yellow-green" />
    <link srcID="12793" trgID="8300" rel="pRr" directed="false" shadow="true" shadowCol="150781" srcRow="4558" trgRow="1337" color="EX-pale-purple" />
    <link srcID="9000" trgID="12793" rel="pRr" directed="false" shadow="true" shadowCol="150782" srcRow="1443" trgRow="4558" color="EX-pale-magenta" />
    <link srcID="9608" trgID="12793" rel="pRr" directed="false" shadow="true" shadowCol="150783" srcRow="1802" trgRow="4558" color="EX-pale-red-orange" />
    <link srcID="12793" trgID="8452" rel="pRr" directed="false" shadow="true" shadowCol="150784" srcRow="4558" trgRow="1880" color="EX-blue" />
    <link srcID="8940" trgID="12793" rel="pRr" directed="false" shadow="true" shadowCol="150785" srcRow="1898" trgRow="4558" color="EX-orange" />
    <link srcID="12793" trgID="8212" rel="pRr" directed="false" shadow="true" shadowCol="150786" srcRow="4558" trgRow="1900" color="EX-dark-cyan" />
    <link srcID="12793" trgID="9300" rel="pRr" directed="false" shadow="true" shadowCol="150787" srcRow="4558" trgRow="1978" color="EX-red" />
    <link srcID="9654" trgID="11257" rel="pRr" directed="false" shadow="true" shadowCol="150788" srcRow="628" trgRow="4559" color="EX-dark-orange" />
    <link srcID="8419" trgID="11257" rel="pRr" directed="false" shadow="true" shadowCol="150789" srcRow="853" trgRow="4559" color="EX-dark-gray-purple" />
    <link srcID="9054" trgID="11257" rel="pRr" directed="false" shadow="true" shadowCol="150790" srcRow="948" trgRow="4559" color="EX-cyan" />
    <link srcID="11257" trgID="10255" rel="pRr" directed="false" shadow="true" shadowCol="150791" srcRow="4559" trgRow="1053" color="EX-yellow-orange" />
    <link srcID="11257" trgID="10234" rel="pRr" directed="false" shadow="true" shadowCol="150792" srcRow="4559" trgRow="1287" color="EX-pure-blue" />
    <link srcID="9608" trgID="11257" rel="pRr" directed="false" shadow="true" shadowCol="150793" srcRow="1802" trgRow="4559" color="EX-dark-yellow-green" />
    <link srcID="10157" trgID="11257" rel="pRr" directed="false" shadow="true" shadowCol="150794" srcRow="1872" trgRow="4559" color="EX-dark-magenta" />
    <link srcID="11257" trgID="9680" rel="pRr" directed="false" shadow="true" shadowCol="150795" srcRow="4559" trgRow="1906" color="EX-dark-green" />
    <link srcID="11257" trgID="8410" rel="pRr" directed="false" shadow="true" shadowCol="150796" srcRow="4559" trgRow="1912" color="EX-blue-magenta" />
    <link srcID="9783" trgID="11257" rel="pRr" directed="false" shadow="true" shadowCol="150797" srcRow="1935" trgRow="4559" color="EX-yellow-green" />
    <link srcID="9654" trgID="12879" rel="pRr" directed="false" shadow="true" shadowCol="150798" srcRow="628" trgRow="4560" color="EX-magenta" />
    <link srcID="9608" trgID="12879" rel="pRr" directed="false" shadow="true" shadowCol="150799" srcRow="1802" trgRow="4560" color="EX-green" />
    <link srcID="9261" trgID="12879" rel="pRr" directed="false" shadow="true" shadowCol="150800" srcRow="1805" trgRow="4560" color="EX-yellow" />
    <link srcID="8421" trgID="12879" rel="pRr" directed="false" shadow="true" shadowCol="150801" srcRow="1807" trgRow="4560" color="EX-purple" />
    <link srcID="8790" trgID="12879" rel="pRr" directed="false" shadow="true" shadowCol="150802" srcRow="1914" trgRow="4560" color="EX-dark-purple" />
    <link srcID="9320" trgID="12879" rel="pRr" directed="false" shadow="true" shadowCol="150803" srcRow="1921" trgRow="4560" color="EX-dark-red" />
    <link srcID="12879" trgID="8617" rel="pRr" directed="false" shadow="true" shadowCol="150804" srcRow="4560" trgRow="1943" color="EX-pale-green" />
    <link srcID="12879" trgID="9346" rel="pRr" directed="false" shadow="true" shadowCol="150805" srcRow="4560" trgRow="1944" color="EX-pale-blue" />
    <link srcID="12879" trgID="8616" rel="pRr" directed="false" shadow="true" shadowCol="150806" srcRow="4560" trgRow="1945" color="EX-dark-tan" />
    <link srcID="8529" trgID="12879" rel="pRr" directed="false" shadow="true" shadowCol="150807" srcRow="2129" trgRow="4560" color="EX-pale-blue-magenta" />
    <link srcID="9654" trgID="12881" rel="pRr" directed="false" shadow="true" shadowCol="150808" srcRow="628" trgRow="4561" color="EX-pale-yellow orange" />
    <link srcID="12881" trgID="9602" rel="pRr" directed="false" shadow="true" shadowCol="150809" srcRow="4561" trgRow="850" color="EX-medium-magenta" />
    <link srcID="12881" trgID="10489" rel="pRr" directed="false" shadow="true" shadowCol="150810" srcRow="4561" trgRow="1350" color="EX-pale-red" />
    <link srcID="8421" trgID="12881" rel="pRr" directed="false" shadow="true" shadowCol="150811" srcRow="1807" trgRow="4561" color="EX-pale-cyan" />
    <link srcID="9057" trgID="12881" rel="pRr" directed="false" shadow="true" shadowCol="150812" srcRow="1874" trgRow="4561" color="EX-pale-yellow-green" />
    <link srcID="9035" trgID="12881" rel="pRr" directed="false" shadow="true" shadowCol="150813" srcRow="2089" trgRow="4561" color="EX-pale-purple" />
    <link srcID="12881" trgID="8244" rel="pRr" directed="false" shadow="true" shadowCol="150814" srcRow="4561" trgRow="2307" color="EX-pale-magenta" />
    <link srcID="9654" trgID="11492" rel="pRr" directed="false" shadow="true" shadowCol="150815" srcRow="628" trgRow="4562" color="EX-pale-red-orange" />
    <link srcID="9112" trgID="11492" rel="pRr" directed="false" shadow="true" shadowCol="150816" srcRow="906" trgRow="4562" color="EX-blue" />
    <link srcID="8235" trgID="11492" rel="pRr" directed="false" shadow="true" shadowCol="150817" srcRow="1276" trgRow="4562" color="EX-orange" />
    <link srcID="11492" trgID="8761" rel="pRr" directed="false" shadow="true" shadowCol="150818" srcRow="4562" trgRow="1356" color="EX-dark-cyan" />
    <link srcID="11492" trgID="9765" rel="pRr" directed="false" shadow="true" shadowCol="150819" srcRow="4562" trgRow="1377" color="EX-red" />
    <link srcID="11492" trgID="9210" rel="pRr" directed="false" shadow="true" shadowCol="150820" srcRow="4562" trgRow="1852" color="EX-dark-orange" />
    <link srcID="11492" trgID="9880" rel="pRr" directed="false" shadow="true" shadowCol="150821" srcRow="4562" trgRow="2166" color="EX-dark-gray-purple" />
    <link srcID="9654" trgID="10732" rel="pRr" directed="false" shadow="true" shadowCol="150822" srcRow="628" trgRow="4563" color="EX-cyan" />
    <link srcID="10732" trgID="10246" rel="pRr" directed="false" shadow="true" shadowCol="150823" srcRow="4563" trgRow="876" color="EX-yellow-orange" />
    <link srcID="9976" trgID="10732" rel="pRr" directed="false" shadow="true" shadowCol="150824" srcRow="963" trgRow="4563" color="EX-pure-blue" />
    <link srcID="10732" trgID="8382" rel="pRr" directed="false" shadow="true" shadowCol="150825" srcRow="4563" trgRow="1251" color="EX-dark-yellow-green" />
    <link srcID="8399" trgID="10732" rel="pRr" directed="false" shadow="true" shadowCol="150826" srcRow="1826" trgRow="4563" color="EX-dark-magenta" />
    <link srcID="10732" trgID="8458" rel="pRr" directed="false" shadow="true" shadowCol="150827" srcRow="4563" trgRow="1896" color="EX-dark-green" />
    <link srcID="10732" trgID="9031" rel="pRr" directed="false" shadow="true" shadowCol="150828" srcRow="4563" trgRow="2003" color="EX-blue-magenta" />
    <link srcID="9654" trgID="13824" rel="pRr" directed="false" shadow="true" shadowCol="150829" srcRow="628" trgRow="4564" color="EX-yellow-green" />
    <link srcID="13824" trgID="8948" rel="pRr" directed="false" shadow="true" shadowCol="150830" srcRow="4564" trgRow="640" color="EX-magenta" />
    <link srcID="10069" trgID="13824" rel="pRr" directed="false" shadow="true" shadowCol="150831" srcRow="650" trgRow="4564" color="EX-green" />
    <link srcID="9367" trgID="13824" rel="pRr" directed="false" shadow="true" shadowCol="150832" srcRow="731" trgRow="4564" color="EX-yellow" />
    <link srcID="13824" trgID="8311" rel="pRr" directed="false" shadow="true" shadowCol="150833" srcRow="4564" trgRow="741" color="EX-purple" />
    <link srcID="9659" trgID="13824" rel="pRr" directed="false" shadow="true" shadowCol="150834" srcRow="761" trgRow="4564" color="EX-dark-purple" />
    <link srcID="9203" trgID="13824" rel="pRr" directed="false" shadow="true" shadowCol="150835" srcRow="1851" trgRow="4564" color="EX-dark-red" />
    <link srcID="13824" trgID="8452" rel="pRr" directed="false" shadow="true" shadowCol="150836" srcRow="4564" trgRow="1880" color="EX-pale-green" />
    <link srcID="13824" trgID="8458" rel="pRr" directed="false" shadow="true" shadowCol="150837" srcRow="4564" trgRow="1896" color="EX-pale-blue" />
    <link srcID="13824" trgID="8287" rel="pRr" directed="false" shadow="true" shadowCol="150838" srcRow="4564" trgRow="1930" color="EX-dark-tan" />
    <link srcID="13824" trgID="8480" rel="pRr" directed="false" shadow="true" shadowCol="150839" srcRow="4564" trgRow="2144" color="EX-pale-blue-magenta" />
    <link srcID="9654" trgID="13147" rel="pRr" directed="false" shadow="true" shadowCol="150840" srcRow="628" trgRow="4565" color="EX-pale-yellow orange" />
    <link srcID="13147" trgID="10527" rel="pRr" directed="false" shadow="true" shadowCol="150841" srcRow="4565" trgRow="759" color="EX-medium-magenta" />
    <link srcID="9468" trgID="13147" rel="pRr" directed="false" shadow="true" shadowCol="150842" srcRow="793" trgRow="4565" color="EX-pale-red" />
    <link srcID="8723" trgID="13147" rel="pRr" directed="false" shadow="true" shadowCol="150843" srcRow="826" trgRow="4565" color="EX-pale-cyan" />
    <link srcID="9516" trgID="13147" rel="pRr" directed="false" shadow="true" shadowCol="150844" srcRow="943" trgRow="4565" color="EX-pale-yellow-green" />
    <link srcID="8693" trgID="13147" rel="pRr" directed="false" shadow="true" shadowCol="150845" srcRow="1744" trgRow="4565" color="EX-pale-purple" />
    <link srcID="10360" trgID="13147" rel="pRr" directed="false" shadow="true" shadowCol="150846" srcRow="1745" trgRow="4565" color="EX-pale-magenta" />
    <link srcID="13147" trgID="8961" rel="pRr" directed="false" shadow="true" shadowCol="150847" srcRow="4565" trgRow="2116" color="EX-pale-red-orange" />
    <link srcID="9654" trgID="12923" rel="pRr" directed="false" shadow="true" shadowCol="150848" srcRow="628" trgRow="4566" color="EX-blue" />
    <link srcID="9545" trgID="12923" rel="pRr" directed="false" shadow="true" shadowCol="150849" srcRow="872" trgRow="4566" color="EX-orange" />
    <link srcID="8599" trgID="12923" rel="pRr" directed="false" shadow="true" shadowCol="150850" srcRow="1418" trgRow="4566" color="EX-dark-cyan" />
    <link srcID="8693" trgID="12923" rel="pRr" directed="false" shadow="true" shadowCol="150851" srcRow="1744" trgRow="4566" color="EX-red" />
    <link srcID="10360" trgID="12923" rel="pRr" directed="false" shadow="true" shadowCol="150852" srcRow="1745" trgRow="4566" color="EX-dark-orange" />
    <link srcID="12923" trgID="8236" rel="pRr" directed="false" shadow="true" shadowCol="150853" srcRow="4566" trgRow="1803" color="EX-dark-gray-purple" />
    <link srcID="8655" trgID="12923" rel="pRr" directed="false" shadow="true" shadowCol="150854" srcRow="2326" trgRow="4566" color="EX-cyan" />
    <link srcID="9654" trgID="11719" rel="pRr" directed="false" shadow="true" shadowCol="150855" srcRow="628" trgRow="4567" color="EX-yellow-orange" />
    <link srcID="11719" trgID="10526" rel="pRr" directed="false" shadow="true" shadowCol="150856" srcRow="4567" trgRow="738" color="EX-pure-blue" />
    <link srcID="10063" trgID="11719" rel="pRr" directed="false" shadow="true" shadowCol="150857" srcRow="1143" trgRow="4567" color="EX-dark-yellow-green" />
    <link srcID="8235" trgID="11719" rel="pRr" directed="false" shadow="true" shadowCol="150858" srcRow="1276" trgRow="4567" color="EX-dark-magenta" />
    <link srcID="9608" trgID="11719" rel="pRr" directed="false" shadow="true" shadowCol="150859" srcRow="1802" trgRow="4567" color="EX-dark-green" />
    <link srcID="8950" trgID="11719" rel="pRr" directed="false" shadow="true" shadowCol="150860" srcRow="1878" trgRow="4567" color="EX-blue-magenta" />
    <link srcID="9654" trgID="10824" rel="pRr" directed="false" shadow="true" shadowCol="150861" srcRow="628" trgRow="4568" color="EX-yellow-green" />
    <link srcID="10824" trgID="10081" rel="pRr" directed="false" shadow="true" shadowCol="150862" srcRow="4568" trgRow="722" color="EX-magenta" />
    <link srcID="10824" trgID="8641" rel="pRr" directed="false" shadow="true" shadowCol="150863" srcRow="4568" trgRow="724" color="EX-green" />
    <link srcID="10824" trgID="8758" rel="pRr" directed="false" shadow="true" shadowCol="150864" srcRow="4568" trgRow="730" color="EX-yellow" />
    <link srcID="9367" trgID="10824" rel="pRr" directed="false" shadow="true" shadowCol="150865" srcRow="731" trgRow="4568" color="EX-purple" />
    <link srcID="10824" trgID="9745" rel="pRr" directed="false" shadow="true" shadowCol="150866" srcRow="4568" trgRow="765" color="EX-dark-purple" />
    <link srcID="9979" trgID="10824" rel="pRr" directed="false" shadow="true" shadowCol="150867" srcRow="852" trgRow="4568" color="EX-dark-red" />
    <link srcID="9320" trgID="10824" rel="pRr" directed="false" shadow="true" shadowCol="150868" srcRow="1921" trgRow="4568" color="EX-pale-green" />
    <link srcID="10824" trgID="8287" rel="pRr" directed="false" shadow="true" shadowCol="150869" srcRow="4568" trgRow="1930" color="EX-pale-blue" />
    <link srcID="10824" trgID="8854" rel="pRr" directed="false" shadow="true" shadowCol="150870" srcRow="4568" trgRow="1932" color="EX-dark-tan" />
    <link srcID="9654" trgID="13721" rel="pRr" directed="false" shadow="true" shadowCol="150871" srcRow="628" trgRow="4569" color="EX-pale-blue-magenta" />
    <link srcID="13721" trgID="8559" rel="pRr" directed="false" shadow="true" shadowCol="150872" srcRow="4569" trgRow="768" color="EX-pale-yellow orange" />
    <link srcID="8834" trgID="13721" rel="pRr" directed="false" shadow="true" shadowCol="150873" srcRow="1364" trgRow="4569" color="EX-medium-magenta" />
    <link srcID="9061" trgID="13721" rel="pRr" directed="false" shadow="true" shadowCol="150874" srcRow="2044" trgRow="4569" color="EX-pale-red" />
    <link srcID="9654" trgID="11652" rel="pRr" directed="false" shadow="true" shadowCol="150875" srcRow="628" trgRow="4570" color="EX-pale-cyan" />
    <link srcID="8919" trgID="11652" rel="pRr" directed="false" shadow="true" shadowCol="150876" srcRow="773" trgRow="4570" color="EX-pale-yellow-green" />
    <link srcID="8850" trgID="11652" rel="pRr" directed="false" shadow="true" shadowCol="150877" srcRow="1243" trgRow="4570" color="EX-pale-purple" />
    <link srcID="10360" trgID="11652" rel="pRr" directed="false" shadow="true" shadowCol="150878" srcRow="1745" trgRow="4570" color="EX-pale-magenta" />
    <link srcID="9654" trgID="13743" rel="pRr" directed="false" shadow="true" shadowCol="150879" srcRow="628" trgRow="4571" color="EX-pale-red-orange" />
    <link srcID="8520" trgID="13743" rel="pRr" directed="false" shadow="true" shadowCol="150880" srcRow="880" trgRow="4571" color="EX-blue" />
    <link srcID="8896" trgID="13743" rel="pRr" directed="false" shadow="true" shadowCol="150881" srcRow="1185" trgRow="4571" color="EX-orange" />
    <link srcID="8789" trgID="13743" rel="pRr" directed="false" shadow="true" shadowCol="150882" srcRow="1288" trgRow="4571" color="EX-dark-cyan" />
    <link srcID="13743" trgID="9075" rel="pRr" directed="false" shadow="true" shadowCol="150883" srcRow="4571" trgRow="1442" color="EX-red" />
    <link srcID="8677" trgID="13743" rel="pRr" directed="false" shadow="true" shadowCol="150884" srcRow="1811" trgRow="4571" color="EX-dark-orange" />
    <link srcID="9783" trgID="13743" rel="pRr" directed="false" shadow="true" shadowCol="150885" srcRow="1935" trgRow="4571" color="EX-dark-gray-purple" />
    <link srcID="10169" trgID="13743" rel="pRr" directed="false" shadow="true" shadowCol="150886" srcRow="1937" trgRow="4571" color="EX-cyan" />
    <link srcID="9122" trgID="13743" rel="pRr" directed="false" shadow="true" shadowCol="150887" srcRow="2325" trgRow="4571" color="EX-yellow-orange" />
    <link srcID="9654" trgID="12165" rel="pRr" directed="false" shadow="true" shadowCol="150888" srcRow="628" trgRow="4572" color="EX-pure-blue" />
    <link srcID="8915" trgID="12165" rel="pRr" directed="false" shadow="true" shadowCol="150889" srcRow="999" trgRow="4572" color="EX-dark-yellow-green" />
    <link srcID="9541" trgID="12165" rel="pRr" directed="false" shadow="true" shadowCol="150890" srcRow="1041" trgRow="4572" color="EX-dark-magenta" />
    <link srcID="9608" trgID="12165" rel="pRr" directed="false" shadow="true" shadowCol="150891" srcRow="1802" trgRow="4572" color="EX-dark-green" />
    <link srcID="12165" trgID="8236" rel="pRr" directed="false" shadow="true" shadowCol="150892" srcRow="4572" trgRow="1803" color="EX-blue-magenta" />
    <link srcID="9550" trgID="12165" rel="pRr" directed="false" shadow="true" shadowCol="150893" srcRow="1917" trgRow="4572" color="EX-yellow-green" />
    <link srcID="9783" trgID="12165" rel="pRr" directed="false" shadow="true" shadowCol="150894" srcRow="1935" trgRow="4572" color="EX-magenta" />
    <link srcID="10569" trgID="12165" rel="pRr" directed="false" shadow="true" shadowCol="150895" srcRow="1936" trgRow="4572" color="EX-green" />
    <link srcID="10155" trgID="12165" rel="pRr" directed="false" shadow="true" shadowCol="150896" srcRow="2064" trgRow="4572" color="EX-yellow" />
    <link srcID="9654" trgID="11928" rel="pRr" directed="false" shadow="true" shadowCol="150897" srcRow="628" trgRow="4573" color="EX-purple" />
    <link srcID="8802" trgID="11928" rel="pRr" directed="false" shadow="true" shadowCol="150898" srcRow="974" trgRow="4573" color="EX-dark-purple" />
    <link srcID="8934" trgID="11928" rel="pRr" directed="false" shadow="true" shadowCol="150899" srcRow="1171" trgRow="4573" color="EX-dark-red" />
    <link srcID="11928" trgID="10191" rel="pRr" directed="false" shadow="true" shadowCol="150900" srcRow="4573" trgRow="1286" color="EX-pale-green" />
    <link srcID="9853" trgID="11928" rel="pRr" directed="false" shadow="true" shadowCol="150901" srcRow="1389" trgRow="4573" color="EX-pale-blue" />
    <link srcID="11928" trgID="8447" rel="pRr" directed="false" shadow="true" shadowCol="150902" srcRow="4573" trgRow="1804" color="EX-dark-tan" />
    <link srcID="9261" trgID="11928" rel="pRr" directed="false" shadow="true" shadowCol="150903" srcRow="1805" trgRow="4573" color="EX-pale-blue-magenta" />
    <link srcID="8950" trgID="11928" rel="pRr" directed="false" shadow="true" shadowCol="150904" srcRow="1878" trgRow="4573" color="EX-pale-yellow orange" />
    <link srcID="9320" trgID="11928" rel="pRr" directed="false" shadow="true" shadowCol="150905" srcRow="1921" trgRow="4573" color="EX-medium-magenta" />
    <link srcID="10169" trgID="11928" rel="pRr" directed="false" shadow="true" shadowCol="150906" srcRow="1937" trgRow="4573" color="EX-pale-red" />
    <link srcID="9110" trgID="11928" rel="pRr" directed="false" shadow="true" shadowCol="150907" srcRow="2218" trgRow="4573" color="EX-pale-cyan" />
    <link srcID="9654" trgID="12020" rel="pRr" directed="false" shadow="true" shadowCol="150908" srcRow="628" trgRow="4574" color="EX-pale-yellow-green" />
    <link srcID="9544" trgID="12020" rel="pRr" directed="false" shadow="true" shadowCol="150909" srcRow="744" trgRow="4574" color="EX-pale-purple" />
    <link srcID="8351" trgID="12020" rel="pRr" directed="false" shadow="true" shadowCol="150910" srcRow="1304" trgRow="4574" color="EX-pale-magenta" />
    <link srcID="9608" trgID="12020" rel="pRr" directed="false" shadow="true" shadowCol="150911" srcRow="1802" trgRow="4574" color="EX-pale-red-orange" />
    <link srcID="12020" trgID="8236" rel="pRr" directed="false" shadow="true" shadowCol="150912" srcRow="4574" trgRow="1803" color="EX-blue" />
    <link srcID="12020" trgID="9224" rel="pRr" directed="false" shadow="true" shadowCol="150913" srcRow="4574" trgRow="1806" color="EX-orange" />
    <link srcID="9320" trgID="12020" rel="pRr" directed="false" shadow="true" shadowCol="150914" srcRow="1921" trgRow="4574" color="EX-dark-cyan" />
    <link srcID="8448" trgID="12020" rel="pRr" directed="false" shadow="true" shadowCol="150915" srcRow="1931" trgRow="4574" color="EX-red" />
    <link srcID="12020" trgID="9346" rel="pRr" directed="false" shadow="true" shadowCol="150916" srcRow="4574" trgRow="1944" color="EX-dark-orange" />
    <link srcID="9654" trgID="13615" rel="pRr" directed="false" shadow="true" shadowCol="150917" srcRow="628" trgRow="4575" color="EX-dark-gray-purple" />
    <link srcID="9963" trgID="13615" rel="pRr" directed="false" shadow="true" shadowCol="150918" srcRow="728" trgRow="4575" color="EX-cyan" />
    <link srcID="13615" trgID="9705" rel="pRr" directed="false" shadow="true" shadowCol="150919" srcRow="4575" trgRow="812" color="EX-yellow-orange" />
    <link srcID="8693" trgID="13615" rel="pRr" directed="false" shadow="true" shadowCol="150920" srcRow="1744" trgRow="4575" color="EX-pure-blue" />
    <link srcID="10360" trgID="13615" rel="pRr" directed="false" shadow="true" shadowCol="150921" srcRow="1745" trgRow="4575" color="EX-dark-yellow-green" />
    <link srcID="9608" trgID="13615" rel="pRr" directed="false" shadow="true" shadowCol="150922" srcRow="1802" trgRow="4575" color="EX-dark-magenta" />
    <link srcID="13615" trgID="8447" rel="pRr" directed="false" shadow="true" shadowCol="150923" srcRow="4575" trgRow="1804" color="EX-dark-green" />
    <link srcID="9261" trgID="13615" rel="pRr" directed="false" shadow="true" shadowCol="150924" srcRow="1805" trgRow="4575" color="EX-blue-magenta" />
    <link srcID="10157" trgID="13615" rel="pRr" directed="false" shadow="true" shadowCol="150925" srcRow="1872" trgRow="4575" color="EX-yellow-green" />
    <link srcID="9320" trgID="13615" rel="pRr" directed="false" shadow="true" shadowCol="150926" srcRow="1921" trgRow="4575" color="EX-magenta" />
    <link srcID="9654" trgID="12479" rel="pRr" directed="false" shadow="true" shadowCol="150927" srcRow="628" trgRow="4576" color="EX-green" />
    <link srcID="12479" trgID="9388" rel="pRr" directed="false" shadow="true" shadowCol="150928" srcRow="4576" trgRow="992" color="EX-yellow" />
    <link srcID="10360" trgID="12479" rel="pRr" directed="false" shadow="true" shadowCol="150929" srcRow="1745" trgRow="4576" color="EX-purple" />
    <link srcID="9608" trgID="12479" rel="pRr" directed="false" shadow="true" shadowCol="150930" srcRow="1802" trgRow="4576" color="EX-dark-purple" />
    <link srcID="8452" trgID="12479" rel="pRr" directed="false" shadow="true" shadowCol="150931" srcRow="1880" trgRow="4576" color="EX-dark-red" />
    <link srcID="9491" trgID="12479" rel="pRr" directed="false" shadow="true" shadowCol="150932" srcRow="1941" trgRow="4576" color="EX-pale-green" />
    <link srcID="9781" trgID="12479" rel="pRr" directed="false" shadow="true" shadowCol="150933" srcRow="1946" trgRow="4576" color="EX-pale-blue" />
    <link srcID="10036" trgID="12479" rel="pRr" directed="false" shadow="true" shadowCol="150934" srcRow="2215" trgRow="4576" color="EX-dark-tan" />
    <link srcID="9654" trgID="13831" rel="pRr" directed="false" shadow="true" shadowCol="150935" srcRow="628" trgRow="4577" color="EX-pale-blue-magenta" />
    <link srcID="8933" trgID="13831" rel="pRr" directed="false" shadow="true" shadowCol="150936" srcRow="1211" trgRow="4577" color="EX-pale-yellow orange" />
    <link srcID="8849" trgID="13831" rel="pRr" directed="false" shadow="true" shadowCol="150937" srcRow="1216" trgRow="4577" color="EX-medium-magenta" />
    <link srcID="9706" trgID="13831" rel="pRr" directed="false" shadow="true" shadowCol="150938" srcRow="1638" trgRow="4577" color="EX-pale-red" />
    <link srcID="8677" trgID="13831" rel="pRr" directed="false" shadow="true" shadowCol="150939" srcRow="1811" trgRow="4577" color="EX-pale-cyan" />
    <link srcID="10169" trgID="13831" rel="pRr" directed="false" shadow="true" shadowCol="150940" srcRow="1937" trgRow="4577" color="EX-pale-yellow-green" />
    <link srcID="9726" trgID="13831" rel="pRr" directed="false" shadow="true" shadowCol="150941" srcRow="2046" trgRow="4577" color="EX-pale-purple" />
    <link srcID="8993" trgID="13831" rel="pRr" directed="false" shadow="true" shadowCol="150942" srcRow="2124" trgRow="4577" color="EX-pale-magenta" />
    <link srcID="8772" trgID="13831" rel="pRr" directed="false" shadow="true" shadowCol="150943" srcRow="2164" trgRow="4577" color="EX-pale-red-orange" />
    <link srcID="10588" trgID="13831" rel="pRr" directed="false" shadow="true" shadowCol="150944" srcRow="2279" trgRow="4577" color="EX-blue" />
    <link srcID="9654" trgID="10611" rel="pRr" directed="false" shadow="true" shadowCol="150945" srcRow="628" trgRow="4578" color="EX-orange" />
    <link srcID="8771" trgID="10611" rel="pRr" directed="false" shadow="true" shadowCol="150946" srcRow="679" trgRow="4578" color="EX-dark-cyan" />
    <link srcID="8412" trgID="10611" rel="pRr" directed="false" shadow="true" shadowCol="150947" srcRow="713" trgRow="4578" color="EX-red" />
    <link srcID="8986" trgID="10611" rel="pRr" directed="false" shadow="true" shadowCol="150948" srcRow="1112" trgRow="4578" color="EX-dark-orange" />
    <link srcID="10139" trgID="10611" rel="pRr" directed="false" shadow="true" shadowCol="150949" srcRow="1589" trgRow="4578" color="EX-dark-gray-purple" />
    <link srcID="10055" trgID="10611" rel="pRr" directed="false" shadow="true" shadowCol="150950" srcRow="1738" trgRow="4578" color="EX-cyan" />
    <link srcID="8693" trgID="10611" rel="pRr" directed="false" shadow="true" shadowCol="150951" srcRow="1744" trgRow="4578" color="EX-yellow-orange" />
    <link srcID="8447" trgID="10611" rel="pRr" directed="false" shadow="true" shadowCol="150952" srcRow="1804" trgRow="4578" color="EX-pure-blue" />
    <link srcID="10157" trgID="10611" rel="pRr" directed="false" shadow="true" shadowCol="150953" srcRow="1872" trgRow="4578" color="EX-dark-yellow-green" />
    <link srcID="9387" trgID="10611" rel="pRr" directed="false" shadow="true" shadowCol="150954" srcRow="1927" trgRow="4578" color="EX-dark-magenta" />
    <link srcID="9654" trgID="13119" rel="pRr" directed="false" shadow="true" shadowCol="150955" srcRow="628" trgRow="4579" color="EX-dark-green" />
    <link srcID="10361" trgID="13119" rel="pRr" directed="false" shadow="true" shadowCol="150956" srcRow="1754" trgRow="4579" color="EX-blue-magenta" />
    <link srcID="8236" trgID="13119" rel="pRr" directed="false" shadow="true" shadowCol="150957" srcRow="1803" trgRow="4579" color="EX-yellow-green" />
    <link srcID="10157" trgID="13119" rel="pRr" directed="false" shadow="true" shadowCol="150958" srcRow="1872" trgRow="4579" color="EX-magenta" />
    <link srcID="9680" trgID="13119" rel="pRr" directed="false" shadow="true" shadowCol="150959" srcRow="1906" trgRow="4579" color="EX-green" />
    <link srcID="9783" trgID="13119" rel="pRr" directed="false" shadow="true" shadowCol="150960" srcRow="1935" trgRow="4579" color="EX-yellow" />
    <link srcID="10155" trgID="13119" rel="pRr" directed="false" shadow="true" shadowCol="150961" srcRow="2064" trgRow="4579" color="EX-purple" />
    <link srcID="10359" trgID="13119" rel="pRr" directed="false" shadow="true" shadowCol="150962" srcRow="2136" trgRow="4579" color="EX-dark-purple" />
    <link srcID="8772" trgID="13119" rel="pRr" directed="false" shadow="true" shadowCol="150963" srcRow="2164" trgRow="4579" color="EX-dark-red" />
    <link srcID="10459" trgID="13119" rel="pRr" directed="false" shadow="true" shadowCol="150964" srcRow="2208" trgRow="4579" color="EX-pale-green" />
    <link srcID="14040" trgID="9654" rel="pRr" directed="false" shadow="true" shadowCol="150965" srcRow="4580" trgRow="628" color="EX-pale-blue" />
    <link srcID="14040" trgID="8641" rel="pRr" directed="false" shadow="true" shadowCol="150966" srcRow="4580" trgRow="724" color="EX-dark-tan" />
    <link srcID="14040" trgID="9367" rel="pRr" directed="false" shadow="true" shadowCol="150967" srcRow="4580" trgRow="731" color="EX-pale-blue-magenta" />
    <link srcID="14040" trgID="8311" rel="pRr" directed="false" shadow="true" shadowCol="150968" srcRow="4580" trgRow="741" color="EX-pale-yellow orange" />
    <link srcID="14040" trgID="9638" rel="pRr" directed="false" shadow="true" shadowCol="150969" srcRow="4580" trgRow="776" color="EX-medium-magenta" />
    <link srcID="14040" trgID="9631" rel="pRr" directed="false" shadow="true" shadowCol="150970" srcRow="4580" trgRow="903" color="EX-pale-red" />
    <link srcID="14040" trgID="8813" rel="pRr" directed="false" shadow="true" shadowCol="150971" srcRow="4580" trgRow="1879" color="EX-pale-cyan" />
    <link srcID="14040" trgID="8287" rel="pRr" directed="false" shadow="true" shadowCol="150972" srcRow="4580" trgRow="1930" color="EX-pale-yellow-green" />
    <link srcID="14040" trgID="10044" rel="pRr" directed="false" shadow="true" shadowCol="150973" srcRow="4580" trgRow="2045" color="EX-pale-purple" />
    <link srcID="13201" trgID="9654" rel="pRr" directed="false" shadow="true" shadowCol="150974" srcRow="4581" trgRow="628" color="EX-pale-magenta" />
    <link srcID="13201" trgID="8641" rel="pRr" directed="false" shadow="true" shadowCol="150975" srcRow="4581" trgRow="724" color="EX-pale-red-orange" />
    <link srcID="13201" trgID="9054" rel="pRr" directed="false" shadow="true" shadowCol="150976" srcRow="4581" trgRow="948" color="EX-blue" />
    <link srcID="8693" trgID="13201" rel="pRr" directed="false" shadow="true" shadowCol="150977" srcRow="1744" trgRow="4581" color="EX-orange" />
    <link srcID="13201" trgID="10360" rel="pRr" directed="false" shadow="true" shadowCol="150978" srcRow="4581" trgRow="1745" color="EX-dark-cyan" />
    <link srcID="13201" trgID="8236" rel="pRr" directed="false" shadow="true" shadowCol="150979" srcRow="4581" trgRow="1803" color="EX-red" />
    <link srcID="13201" trgID="9387" rel="pRr" directed="false" shadow="true" shadowCol="150980" srcRow="4581" trgRow="1927" color="EX-dark-orange" />
    <link srcID="13809" trgID="9654" rel="pRr" directed="false" shadow="true" shadowCol="150981" srcRow="4582" trgRow="628" color="EX-dark-gray-purple" />
    <link srcID="13809" trgID="10053" rel="pRr" directed="false" shadow="true" shadowCol="150982" srcRow="4582" trgRow="1302" color="EX-cyan" />
    <link srcID="13809" trgID="9115" rel="pRr" directed="false" shadow="true" shadowCol="150983" srcRow="4582" trgRow="1412" color="EX-yellow-orange" />
    <link srcID="13809" trgID="8447" rel="pRr" directed="false" shadow="true" shadowCol="150984" srcRow="4582" trgRow="1804" color="EX-pure-blue" />
    <link srcID="13809" trgID="9060" rel="pRr" directed="false" shadow="true" shadowCol="150985" srcRow="4582" trgRow="1836" color="EX-dark-yellow-green" />
    <link srcID="13809" trgID="9304" rel="pRr" directed="false" shadow="true" shadowCol="150986" srcRow="4582" trgRow="2037" color="EX-dark-magenta" />
    <link srcID="11592" trgID="9654" rel="pRr" directed="false" shadow="true" shadowCol="150987" srcRow="4583" trgRow="628" color="EX-dark-green" />
    <link srcID="11592" trgID="8311" rel="pRr" directed="false" shadow="true" shadowCol="150988" srcRow="4583" trgRow="741" color="EX-blue-magenta" />
    <link srcID="11592" trgID="8273" rel="pRr" directed="false" shadow="true" shadowCol="150989" srcRow="4583" trgRow="804" color="EX-yellow-green" />
    <link srcID="11592" trgID="10290" rel="pRr" directed="false" shadow="true" shadowCol="150990" srcRow="4583" trgRow="1012" color="EX-magenta" />
    <link srcID="8693" trgID="11592" rel="pRr" directed="false" shadow="true" shadowCol="150991" srcRow="1744" trgRow="4583" color="EX-green" />
    <link srcID="9608" trgID="11592" rel="pRr" directed="false" shadow="true" shadowCol="150992" srcRow="1802" trgRow="4583" color="EX-yellow" />
    <link srcID="11592" trgID="8236" rel="pRr" directed="false" shadow="true" shadowCol="150993" srcRow="4583" trgRow="1803" color="EX-purple" />
    <link srcID="11592" trgID="9346" rel="pRr" directed="false" shadow="true" shadowCol="150994" srcRow="4583" trgRow="1944" color="EX-dark-purple" />
    <link srcID="10155" trgID="11592" rel="pRr" directed="false" shadow="true" shadowCol="150995" srcRow="2064" trgRow="4583" color="EX-dark-red" />
    <link srcID="11592" trgID="8396" rel="pRr" directed="false" shadow="true" shadowCol="150996" srcRow="4583" trgRow="2094" color="EX-pale-green" />
    <link srcID="12546" trgID="9654" rel="pRr" directed="false" shadow="true" shadowCol="150997" srcRow="4584" trgRow="628" color="EX-pale-blue" />
    <link srcID="12546" trgID="9480" rel="pRr" directed="false" shadow="true" shadowCol="150998" srcRow="4584" trgRow="678" color="EX-dark-tan" />
    <link srcID="12546" trgID="9659" rel="pRr" directed="false" shadow="true" shadowCol="150999" srcRow="4584" trgRow="761" color="EX-pale-blue-magenta" />
    <link srcID="12546" trgID="10543" rel="pRr" directed="false" shadow="true" shadowCol="151000" srcRow="4584" trgRow="1475" color="EX-pale-yellow orange" />
    <link srcID="9608" trgID="12546" rel="pRr" directed="false" shadow="true" shadowCol="151001" srcRow="1802" trgRow="4584" color="EX-medium-magenta" />
    <link srcID="12546" trgID="8712" rel="pRr" directed="false" shadow="true" shadowCol="151002" srcRow="4584" trgRow="2074" color="EX-pale-red" />
    <link srcID="12546" trgID="8752" rel="pRr" directed="false" shadow="true" shadowCol="151003" srcRow="4584" trgRow="2075" color="EX-pale-cyan" />
    <link srcID="13877" trgID="9654" rel="pRr" directed="false" shadow="true" shadowCol="151004" srcRow="4585" trgRow="628" color="EX-pale-yellow-green" />
    <link srcID="13877" trgID="9887" rel="pRr" directed="false" shadow="true" shadowCol="151005" srcRow="4585" trgRow="754" color="EX-pale-purple" />
    <link srcID="13877" trgID="8703" rel="pRr" directed="false" shadow="true" shadowCol="151006" srcRow="4585" trgRow="1447" color="EX-pale-magenta" />
    <link srcID="9608" trgID="13877" rel="pRr" directed="false" shadow="true" shadowCol="151007" srcRow="1802" trgRow="4585" color="EX-pale-red-orange" />
    <link srcID="13877" trgID="8447" rel="pRr" directed="false" shadow="true" shadowCol="151008" srcRow="4585" trgRow="1804" color="EX-blue" />
    <link srcID="9320" trgID="13877" rel="pRr" directed="false" shadow="true" shadowCol="151009" srcRow="1921" trgRow="4585" color="EX-orange" />
    <link srcID="8804" trgID="13877" rel="pRr" directed="false" shadow="true" shadowCol="151010" srcRow="1924" trgRow="4585" color="EX-dark-cyan" />
    <link srcID="11618" trgID="9654" rel="pRr" directed="false" shadow="true" shadowCol="151011" srcRow="4586" trgRow="628" color="EX-red" />
    <link srcID="11618" trgID="9544" rel="pRr" directed="false" shadow="true" shadowCol="151012" srcRow="4586" trgRow="744" color="EX-dark-orange" />
    <link srcID="11618" trgID="9172" rel="pRr" directed="false" shadow="true" shadowCol="151013" srcRow="4586" trgRow="770" color="EX-dark-gray-purple" />
    <link srcID="8693" trgID="11618" rel="pRr" directed="false" shadow="true" shadowCol="151014" srcRow="1744" trgRow="4586" color="EX-cyan" />
    <link srcID="11618" trgID="10360" rel="pRr" directed="false" shadow="true" shadowCol="151015" srcRow="4586" trgRow="1745" color="EX-yellow-orange" />
    <link srcID="9608" trgID="11618" rel="pRr" directed="false" shadow="true" shadowCol="151016" srcRow="1802" trgRow="4586" color="EX-pure-blue" />
    <link srcID="11618" trgID="8236" rel="pRr" directed="false" shadow="true" shadowCol="151017" srcRow="4586" trgRow="1803" color="EX-dark-yellow-green" />
    <link srcID="11618" trgID="9261" rel="pRr" directed="false" shadow="true" shadowCol="151018" srcRow="4586" trgRow="1805" color="EX-dark-magenta" />
    <link srcID="8804" trgID="11618" rel="pRr" directed="false" shadow="true" shadowCol="151019" srcRow="1924" trgRow="4586" color="EX-dark-green" />
    <link srcID="11618" trgID="9225" rel="pRr" directed="false" shadow="true" shadowCol="151020" srcRow="4586" trgRow="2145" color="EX-blue-magenta" />
    <link srcID="13453" trgID="9654" rel="pRr" directed="false" shadow="true" shadowCol="151021" srcRow="4587" trgRow="628" color="EX-yellow-green" />
    <link srcID="13453" trgID="9473" rel="pRr" directed="false" shadow="true" shadowCol="151022" srcRow="4587" trgRow="1281" color="EX-magenta" />
    <link srcID="9931" trgID="13453" rel="pRr" directed="false" shadow="true" shadowCol="151023" srcRow="1294" trgRow="4587" color="EX-green" />
    <link srcID="13453" trgID="9203" rel="pRr" directed="false" shadow="true" shadowCol="151024" srcRow="4587" trgRow="1851" color="EX-yellow" />
    <link srcID="8958" trgID="13453" rel="pRr" directed="false" shadow="true" shadowCol="151025" srcRow="2135" trgRow="4587" color="EX-purple" />
    <link srcID="10834" trgID="9654" rel="pRr" directed="false" shadow="true" shadowCol="151026" srcRow="4588" trgRow="628" color="EX-dark-purple" />
    <link srcID="10834" trgID="9456" rel="pRr" directed="false" shadow="true" shadowCol="151027" srcRow="4588" trgRow="1209" color="EX-dark-red" />
    <link srcID="10834" trgID="8618" rel="pRr" directed="false" shadow="true" shadowCol="151028" srcRow="4588" trgRow="1865" color="EX-pale-green" />
    <link srcID="10834" trgID="9762" rel="pRr" directed="false" shadow="true" shadowCol="151029" srcRow="4588" trgRow="2288" color="EX-pale-blue" />
    <link srcID="10281" trgID="10834" rel="pRr" directed="false" shadow="true" shadowCol="151030" srcRow="2321" trgRow="4588" color="EX-dark-tan" />
    <link srcID="11184" trgID="9654" rel="pRr" directed="false" shadow="true" shadowCol="151031" srcRow="4589" trgRow="628" color="EX-pale-blue-magenta" />
    <link srcID="11184" trgID="10324" rel="pRr" directed="false" shadow="true" shadowCol="151032" srcRow="4589" trgRow="692" color="EX-pale-yellow orange" />
    <link srcID="11184" trgID="8717" rel="pRr" directed="false" shadow="true" shadowCol="151033" srcRow="4589" trgRow="779" color="EX-medium-magenta" />
    <link srcID="11184" trgID="8731" rel="pRr" directed="false" shadow="true" shadowCol="151034" srcRow="4589" trgRow="934" color="EX-pale-red" />
    <link srcID="11184" trgID="10217" rel="pRr" directed="false" shadow="true" shadowCol="151035" srcRow="4589" trgRow="2043" color="EX-pale-cyan" />
    <link srcID="12063" trgID="9654" rel="pRr" directed="false" shadow="true" shadowCol="151036" srcRow="4590" trgRow="628" color="EX-pale-yellow-green" />
    <link srcID="12063" trgID="8948" rel="pRr" directed="false" shadow="true" shadowCol="151037" srcRow="4590" trgRow="640" color="EX-pale-purple" />
    <link srcID="12063" trgID="10324" rel="pRr" directed="false" shadow="true" shadowCol="151038" srcRow="4590" trgRow="692" color="EX-pale-magenta" />
    <link srcID="8693" trgID="12063" rel="pRr" directed="false" shadow="true" shadowCol="151039" srcRow="1744" trgRow="4590" color="EX-pale-red-orange" />
    <link srcID="9608" trgID="12063" rel="pRr" directed="false" shadow="true" shadowCol="151040" srcRow="1802" trgRow="4590" color="EX-blue" />
    <link srcID="12063" trgID="8447" rel="pRr" directed="false" shadow="true" shadowCol="151041" srcRow="4590" trgRow="1804" color="EX-orange" />
    <link srcID="12063" trgID="9261" rel="pRr" directed="false" shadow="true" shadowCol="151042" srcRow="4590" trgRow="1805" color="EX-dark-cyan" />
    <link srcID="12063" trgID="8712" rel="pRr" directed="false" shadow="true" shadowCol="151043" srcRow="4590" trgRow="2074" color="EX-red" />
    <link srcID="12093" trgID="9654" rel="pRr" directed="false" shadow="true" shadowCol="151044" srcRow="4591" trgRow="628" color="EX-dark-orange" />
    <link srcID="10507" trgID="12093" rel="pRr" directed="false" shadow="true" shadowCol="151045" srcRow="734" trgRow="4591" color="EX-dark-gray-purple" />
    <link srcID="12093" trgID="8311" rel="pRr" directed="false" shadow="true" shadowCol="151046" srcRow="4591" trgRow="741" color="EX-cyan" />
    <link srcID="8693" trgID="12093" rel="pRr" directed="false" shadow="true" shadowCol="151047" srcRow="1744" trgRow="4591" color="EX-yellow-orange" />
    <link srcID="9608" trgID="12093" rel="pRr" directed="false" shadow="true" shadowCol="151048" srcRow="1802" trgRow="4591" color="EX-pure-blue" />
    <link srcID="12093" trgID="8447" rel="pRr" directed="false" shadow="true" shadowCol="151049" srcRow="4591" trgRow="1804" color="EX-dark-yellow-green" />
    <link srcID="12093" trgID="8452" rel="pRr" directed="false" shadow="true" shadowCol="151050" srcRow="4591" trgRow="1880" color="EX-dark-magenta" />
    <link srcID="8857" trgID="12093" rel="pRr" directed="false" shadow="true" shadowCol="151051" srcRow="1887" trgRow="4591" color="EX-dark-green" />
    <link srcID="9320" trgID="12093" rel="pRr" directed="false" shadow="true" shadowCol="151052" srcRow="1921" trgRow="4591" color="EX-blue-magenta" />
    <link srcID="12093" trgID="8396" rel="pRr" directed="false" shadow="true" shadowCol="151053" srcRow="4591" trgRow="2094" color="EX-yellow-green" />
    <link srcID="11956" trgID="9654" rel="pRr" directed="false" shadow="true" shadowCol="151054" srcRow="4592" trgRow="628" color="EX-magenta" />
    <link srcID="11956" trgID="9689" rel="pRr" directed="false" shadow="true" shadowCol="151055" srcRow="4592" trgRow="732" color="EX-green" />
    <link srcID="11956" trgID="10156" rel="pRr" directed="false" shadow="true" shadowCol="151056" srcRow="4592" trgRow="877" color="EX-yellow" />
    <link srcID="11956" trgID="9048" rel="pRr" directed="false" shadow="true" shadowCol="151057" srcRow="4592" trgRow="931" color="EX-purple" />
    <link srcID="8601" trgID="11956" rel="pRr" directed="false" shadow="true" shadowCol="151058" srcRow="1095" trgRow="4592" color="EX-dark-purple" />
    <link srcID="9608" trgID="11956" rel="pRr" directed="false" shadow="true" shadowCol="151059" srcRow="1802" trgRow="4592" color="EX-dark-red" />
    <link srcID="11956" trgID="8447" rel="pRr" directed="false" shadow="true" shadowCol="151060" srcRow="4592" trgRow="1804" color="EX-pale-green" />
    <link srcID="11956" trgID="8410" rel="pRr" directed="false" shadow="true" shadowCol="151061" srcRow="4592" trgRow="1912" color="EX-pale-blue" />
    <link srcID="10178" trgID="11956" rel="pRr" directed="false" shadow="true" shadowCol="151062" srcRow="1939" trgRow="4592" color="EX-dark-tan" />
    <link srcID="12115" trgID="9654" rel="pRr" directed="false" shadow="true" shadowCol="151063" srcRow="4593" trgRow="628" color="EX-pale-blue-magenta" />
    <link srcID="12115" trgID="10353" rel="pRr" directed="false" shadow="true" shadowCol="151064" srcRow="4593" trgRow="1464" color="EX-pale-yellow orange" />
    <link srcID="12115" trgID="8605" rel="pRr" directed="false" shadow="true" shadowCol="151065" srcRow="4593" trgRow="1498" color="EX-medium-magenta" />
    <link srcID="8693" trgID="12115" rel="pRr" directed="false" shadow="true" shadowCol="151066" srcRow="1744" trgRow="4593" color="EX-pale-red" />
    <link srcID="12115" trgID="8236" rel="pRr" directed="false" shadow="true" shadowCol="151067" srcRow="4593" trgRow="1803" color="EX-pale-cyan" />
    <link srcID="9654" trgID="12428" rel="pRr" directed="false" shadow="true" shadowCol="151068" srcRow="628" trgRow="4594" color="EX-pale-yellow-green" />
    <link srcID="12428" trgID="10081" rel="pRr" directed="false" shadow="true" shadowCol="151069" srcRow="4594" trgRow="722" color="EX-pale-purple" />
    <link srcID="9755" trgID="12428" rel="pRr" directed="false" shadow="true" shadowCol="151070" srcRow="726" trgRow="4594" color="EX-pale-magenta" />
    <link srcID="12428" trgID="9389" rel="pRr" directed="false" shadow="true" shadowCol="151071" srcRow="4594" trgRow="1505" color="EX-pale-red-orange" />
    <link srcID="12428" trgID="9578" rel="pRr" directed="false" shadow="true" shadowCol="151072" srcRow="4594" trgRow="1709" color="EX-blue" />
    <link srcID="8693" trgID="12428" rel="pRr" directed="false" shadow="true" shadowCol="151073" srcRow="1744" trgRow="4594" color="EX-orange" />
    <link srcID="10360" trgID="12428" rel="pRr" directed="false" shadow="true" shadowCol="151074" srcRow="1745" trgRow="4594" color="EX-dark-cyan" />
    <link srcID="9608" trgID="12428" rel="pRr" directed="false" shadow="true" shadowCol="151075" srcRow="1802" trgRow="4594" color="EX-red" />
    <link srcID="9654" trgID="12446" rel="pRr" directed="false" shadow="true" shadowCol="151076" srcRow="628" trgRow="4595" color="EX-dark-orange" />
    <link srcID="12446" trgID="10353" rel="pRr" directed="false" shadow="true" shadowCol="151077" srcRow="4595" trgRow="1464" color="EX-dark-gray-purple" />
    <link srcID="8693" trgID="12446" rel="pRr" directed="false" shadow="true" shadowCol="151078" srcRow="1744" trgRow="4595" color="EX-cyan" />
    <link srcID="10360" trgID="12446" rel="pRr" directed="false" shadow="true" shadowCol="151079" srcRow="1745" trgRow="4595" color="EX-yellow-orange" />
    <link srcID="12446" trgID="9210" rel="pRr" directed="false" shadow="true" shadowCol="151080" srcRow="4595" trgRow="1852" color="EX-pure-blue" />
    <link srcID="8608" trgID="12446" rel="pRr" directed="false" shadow="true" shadowCol="151081" srcRow="2050" trgRow="4595" color="EX-dark-yellow-green" />
    <link srcID="12446" trgID="9813" rel="pRr" directed="false" shadow="true" shadowCol="151082" srcRow="4595" trgRow="2216" color="EX-dark-magenta" />
    <link srcID="9654" trgID="11272" rel="pRr" directed="false" shadow="true" shadowCol="151083" srcRow="628" trgRow="4596" color="EX-dark-green" />
    <link srcID="9931" trgID="11272" rel="pRr" directed="false" shadow="true" shadowCol="151084" srcRow="1294" trgRow="4596" color="EX-blue-magenta" />
    <link srcID="9608" trgID="11272" rel="pRr" directed="false" shadow="true" shadowCol="151085" srcRow="1802" trgRow="4596" color="EX-yellow-green" />
    <link srcID="9203" trgID="11272" rel="pRr" directed="false" shadow="true" shadowCol="151086" srcRow="1851" trgRow="4596" color="EX-magenta" />
    <link srcID="11272" trgID="9956" rel="pRr" directed="false" shadow="true" shadowCol="151087" srcRow="4596" trgRow="1933" color="EX-green" />
    <link srcID="9035" trgID="11272" rel="pRr" directed="false" shadow="true" shadowCol="151088" srcRow="2089" trgRow="4596" color="EX-yellow" />
    <link srcID="9654" trgID="12506" rel="pRr" directed="false" shadow="true" shadowCol="151089" srcRow="628" trgRow="4597" color="EX-purple" />
    <link srcID="12506" trgID="8311" rel="pRr" directed="false" shadow="true" shadowCol="151090" srcRow="4597" trgRow="741" color="EX-dark-purple" />
    <link srcID="12506" trgID="9388" rel="pRr" directed="false" shadow="true" shadowCol="151091" srcRow="4597" trgRow="992" color="EX-dark-red" />
    <link srcID="12506" trgID="10290" rel="pRr" directed="false" shadow="true" shadowCol="151092" srcRow="4597" trgRow="1012" color="EX-pale-green" />
    <link srcID="12506" trgID="10191" rel="pRr" directed="false" shadow="true" shadowCol="151093" srcRow="4597" trgRow="1286" color="EX-pale-blue" />
    <link srcID="8693" trgID="12506" rel="pRr" directed="false" shadow="true" shadowCol="151094" srcRow="1744" trgRow="4597" color="EX-dark-tan" />
    <link srcID="8448" trgID="12506" rel="pRr" directed="false" shadow="true" shadowCol="151095" srcRow="1931" trgRow="4597" color="EX-pale-blue-magenta" />
    <link srcID="12506" trgID="9956" rel="pRr" directed="false" shadow="true" shadowCol="151096" srcRow="4597" trgRow="1933" color="EX-pale-yellow orange" />
    <link srcID="9594" trgID="12506" rel="pRr" directed="false" shadow="true" shadowCol="151097" srcRow="2054" trgRow="4597" color="EX-medium-magenta" />
    <link srcID="12506" trgID="9577" rel="pRr" directed="false" shadow="true" shadowCol="151098" srcRow="4597" trgRow="2346" color="EX-pale-red" />
    <link srcID="9654" trgID="11534" rel="pRr" directed="false" shadow="true" shadowCol="151099" srcRow="628" trgRow="4598" color="EX-pale-cyan" />
    <link srcID="9742" trgID="11534" rel="pRr" directed="false" shadow="true" shadowCol="151100" srcRow="758" trgRow="4598" color="EX-pale-yellow-green" />
    <link srcID="11534" trgID="10527" rel="pRr" directed="false" shadow="true" shadowCol="151101" srcRow="4598" trgRow="759" color="EX-pale-purple" />
    <link srcID="9608" trgID="11534" rel="pRr" directed="false" shadow="true" shadowCol="151102" srcRow="1802" trgRow="4598" color="EX-pale-magenta" />
    <link srcID="8940" trgID="11534" rel="pRr" directed="false" shadow="true" shadowCol="151103" srcRow="1898" trgRow="4598" color="EX-pale-red-orange" />
    <link srcID="11534" trgID="9550" rel="pRr" directed="false" shadow="true" shadowCol="151104" srcRow="4598" trgRow="1917" color="EX-blue" />
    <link srcID="8533" trgID="11534" rel="pRr" directed="false" shadow="true" shadowCol="151105" srcRow="1922" trgRow="4598" color="EX-orange" />
    <link srcID="10179" trgID="11534" rel="pRr" directed="false" shadow="true" shadowCol="151106" srcRow="2080" trgRow="4598" color="EX-dark-cyan" />
    <link srcID="11534" trgID="8960" rel="pRr" directed="false" shadow="true" shadowCol="151107" srcRow="4598" trgRow="2156" color="EX-red" />
    <link srcID="9654" trgID="13829" rel="pRr" directed="false" shadow="true" shadowCol="151108" srcRow="628" trgRow="4599" color="EX-dark-orange" />
    <link srcID="13829" trgID="8948" rel="pRr" directed="false" shadow="true" shadowCol="151109" srcRow="4599" trgRow="640" color="EX-dark-gray-purple" />
    <link srcID="10069" trgID="13829" rel="pRr" directed="false" shadow="true" shadowCol="151110" srcRow="650" trgRow="4599" color="EX-cyan" />
    <link srcID="13829" trgID="9036" rel="pRr" directed="false" shadow="true" shadowCol="151111" srcRow="4599" trgRow="654" color="EX-yellow-orange" />
    <link srcID="10507" trgID="13829" rel="pRr" directed="false" shadow="true" shadowCol="151112" srcRow="734" trgRow="4599" color="EX-pure-blue" />
    <link srcID="13829" trgID="8311" rel="pRr" directed="false" shadow="true" shadowCol="151113" srcRow="4599" trgRow="741" color="EX-dark-yellow-green" />
    <link srcID="8218" trgID="13829" rel="pRr" directed="false" shadow="true" shadowCol="151114" srcRow="760" trgRow="4599" color="EX-dark-magenta" />
    <link srcID="13829" trgID="8845" rel="pRr" directed="false" shadow="true" shadowCol="151115" srcRow="4599" trgRow="950" color="EX-dark-green" />
    <link srcID="13829" trgID="9433" rel="pRr" directed="false" shadow="true" shadowCol="151116" srcRow="4599" trgRow="966" color="EX-blue-magenta" />
    <link srcID="13829" trgID="8854" rel="pRr" directed="false" shadow="true" shadowCol="151117" srcRow="4599" trgRow="1932" color="EX-yellow-green" />
    <link srcID="9654" trgID="11910" rel="pRr" directed="false" shadow="true" shadowCol="151118" srcRow="628" trgRow="4600" color="EX-magenta" />
    <link srcID="9048" trgID="11910" rel="pRr" directed="false" shadow="true" shadowCol="151119" srcRow="931" trgRow="4600" color="EX-green" />
    <link srcID="10014" trgID="11910" rel="pRr" directed="false" shadow="true" shadowCol="151120" srcRow="932" trgRow="4600" color="EX-yellow" />
    <link srcID="10528" trgID="11910" rel="pRr" directed="false" shadow="true" shadowCol="151121" srcRow="1195" trgRow="4600" color="EX-purple" />
    <link srcID="11910" trgID="8834" rel="pRr" directed="false" shadow="true" shadowCol="151122" srcRow="4600" trgRow="1364" color="EX-dark-purple" />
    <link srcID="11910" trgID="10381" rel="pRr" directed="false" shadow="true" shadowCol="151123" srcRow="4600" trgRow="1907" color="EX-dark-red" />
    <link srcID="9629" trgID="11910" rel="pRr" directed="false" shadow="true" shadowCol="151124" srcRow="2062" trgRow="4600" color="EX-pale-green" />
    <link srcID="9035" trgID="11910" rel="pRr" directed="false" shadow="true" shadowCol="151125" srcRow="2089" trgRow="4600" color="EX-pale-blue" />
    <link srcID="9294" trgID="11910" rel="pRr" directed="false" shadow="true" shadowCol="151126" srcRow="2245" trgRow="4600" color="EX-dark-tan" />
    <link srcID="9654" trgID="11378" rel="pRr" directed="false" shadow="true" shadowCol="151127" srcRow="628" trgRow="4601" color="EX-pale-blue-magenta" />
    <link srcID="8348" trgID="11378" rel="pRr" directed="false" shadow="true" shadowCol="151128" srcRow="1071" trgRow="4601" color="EX-pale-yellow orange" />
    <link srcID="8439" trgID="11378" rel="pRr" directed="false" shadow="true" shadowCol="151129" srcRow="1365" trgRow="4601" color="EX-medium-magenta" />
    <link srcID="9608" trgID="11378" rel="pRr" directed="false" shadow="true" shadowCol="151130" srcRow="1802" trgRow="4601" color="EX-pale-red" />
    <link srcID="11378" trgID="10284" rel="pRr" directed="false" shadow="true" shadowCol="151131" srcRow="4601" trgRow="2345" color="EX-pale-cyan" />
    <link srcID="9654" trgID="12425" rel="pRr" directed="false" shadow="true" shadowCol="151132" srcRow="628" trgRow="4602" color="EX-pale-yellow-green" />
    <link srcID="10160" trgID="12425" rel="pRr" directed="false" shadow="true" shadowCol="151133" srcRow="1368" trgRow="4602" color="EX-pale-purple" />
    <link srcID="12425" trgID="9455" rel="pRr" directed="false" shadow="true" shadowCol="151134" srcRow="4602" trgRow="1409" color="EX-pale-magenta" />
    <link srcID="12425" trgID="8236" rel="pRr" directed="false" shadow="true" shadowCol="151135" srcRow="4602" trgRow="1803" color="EX-pale-red-orange" />
    <link srcID="9261" trgID="12425" rel="pRr" directed="false" shadow="true" shadowCol="151136" srcRow="1805" trgRow="4602" color="EX-blue" />
    <link srcID="8950" trgID="12425" rel="pRr" directed="false" shadow="true" shadowCol="151137" srcRow="1878" trgRow="4602" color="EX-orange" />
    <link srcID="12425" trgID="9134" rel="pRr" directed="false" shadow="true" shadowCol="151138" srcRow="4602" trgRow="2059" color="EX-dark-cyan" />
    <link srcID="12425" trgID="8487" rel="pRr" directed="false" shadow="true" shadowCol="151139" srcRow="4602" trgRow="2102" color="EX-red" />
    <link srcID="12425" trgID="10302" rel="pRr" directed="false" shadow="true" shadowCol="151140" srcRow="4602" trgRow="2244" color="EX-dark-orange" />
    <link srcID="9654" trgID="12432" rel="pRr" directed="false" shadow="true" shadowCol="151141" srcRow="628" trgRow="4603" color="EX-dark-gray-purple" />
    <link srcID="12432" trgID="8948" rel="pRr" directed="false" shadow="true" shadowCol="151142" srcRow="4603" trgRow="640" color="EX-cyan" />
    <link srcID="9638" trgID="12432" rel="pRr" directed="false" shadow="true" shadowCol="151143" srcRow="776" trgRow="4603" color="EX-yellow-orange" />
    <link srcID="9597" trgID="12432" rel="pRr" directed="false" shadow="true" shadowCol="151144" srcRow="815" trgRow="4603" color="EX-pure-blue" />
    <link srcID="10014" trgID="12432" rel="pRr" directed="false" shadow="true" shadowCol="151145" srcRow="932" trgRow="4603" color="EX-dark-yellow-green" />
    <link srcID="12432" trgID="8236" rel="pRr" directed="false" shadow="true" shadowCol="151146" srcRow="4603" trgRow="1803" color="EX-dark-magenta" />
    <link srcID="12432" trgID="9166" rel="pRr" directed="false" shadow="true" shadowCol="151147" srcRow="4603" trgRow="1810" color="EX-dark-green" />
    <link srcID="12432" trgID="8483" rel="pRr" directed="false" shadow="true" shadowCol="151148" srcRow="4603" trgRow="1923" color="EX-blue-magenta" />
    <link srcID="9956" trgID="12432" rel="pRr" directed="false" shadow="true" shadowCol="151149" srcRow="1933" trgRow="4603" color="EX-yellow-green" />
    <link srcID="12432" trgID="10316" rel="pRr" directed="false" shadow="true" shadowCol="151150" srcRow="4603" trgRow="2048" color="EX-magenta" />
    <link srcID="9654" trgID="11498" rel="pRr" directed="false" shadow="true" shadowCol="151151" srcRow="628" trgRow="4604" color="EX-green" />
    <link srcID="8320" trgID="11498" rel="pRr" directed="false" shadow="true" shadowCol="151152" srcRow="930" trgRow="4604" color="EX-yellow" />
    <link srcID="8235" trgID="11498" rel="pRr" directed="false" shadow="true" shadowCol="151153" srcRow="1276" trgRow="4604" color="EX-purple" />
    <link srcID="8761" trgID="11498" rel="pRr" directed="false" shadow="true" shadowCol="151154" srcRow="1356" trgRow="4604" color="EX-dark-purple" />
    <link srcID="11498" trgID="9880" rel="pRr" directed="false" shadow="true" shadowCol="151155" srcRow="4604" trgRow="2166" color="EX-dark-red" />
    <link srcID="9654" trgID="13285" rel="pRr" directed="false" shadow="true" shadowCol="151156" srcRow="628" trgRow="4605" color="EX-pale-green" />
    <link srcID="8412" trgID="13285" rel="pRr" directed="false" shadow="true" shadowCol="151157" srcRow="713" trgRow="4605" color="EX-pale-blue" />
    <link srcID="9659" trgID="13285" rel="pRr" directed="false" shadow="true" shadowCol="151158" srcRow="761" trgRow="4605" color="EX-dark-tan" />
    <link srcID="9728" trgID="13285" rel="pRr" directed="false" shadow="true" shadowCol="151159" srcRow="1259" trgRow="4605" color="EX-pale-blue-magenta" />
    <link srcID="13285" trgID="10033" rel="pRr" directed="false" shadow="true" shadowCol="151160" srcRow="4605" trgRow="1658" color="EX-pale-yellow orange" />
    <link srcID="8693" trgID="13285" rel="pRr" directed="false" shadow="true" shadowCol="151161" srcRow="1744" trgRow="4605" color="EX-medium-magenta" />
    <link srcID="13285" trgID="8236" rel="pRr" directed="false" shadow="true" shadowCol="151162" srcRow="4605" trgRow="1803" color="EX-pale-red" />
    <link srcID="9387" trgID="13285" rel="pRr" directed="false" shadow="true" shadowCol="151163" srcRow="1927" trgRow="4605" color="EX-pale-cyan" />
    <link srcID="9654" trgID="12034" rel="pRr" directed="false" shadow="true" shadowCol="151164" srcRow="628" trgRow="4606" color="EX-pale-yellow-green" />
    <link srcID="8291" trgID="12034" rel="pRr" directed="false" shadow="true" shadowCol="151165" srcRow="1506" trgRow="4606" color="EX-pale-purple" />
    <link srcID="10360" trgID="12034" rel="pRr" directed="false" shadow="true" shadowCol="151166" srcRow="1745" trgRow="4606" color="EX-pale-magenta" />
    <link srcID="9387" trgID="12034" rel="pRr" directed="false" shadow="true" shadowCol="151167" srcRow="1927" trgRow="4606" color="EX-pale-red-orange" />
    <link srcID="8690" trgID="12034" rel="pRr" directed="false" shadow="true" shadowCol="151168" srcRow="2052" trgRow="4606" color="EX-blue" />
    <link srcID="8876" trgID="12034" rel="pRr" directed="false" shadow="true" shadowCol="151169" srcRow="2350" trgRow="4606" color="EX-orange" />
    <link srcID="10487" trgID="12034" rel="pRr" directed="false" shadow="true" shadowCol="151170" srcRow="2376" trgRow="4606" color="EX-dark-cyan" />
    <link srcID="9654" trgID="13459" rel="pRr" directed="false" shadow="true" shadowCol="151171" srcRow="628" trgRow="4607" color="EX-red" />
    <link srcID="13459" trgID="8758" rel="pRr" directed="false" shadow="true" shadowCol="151172" srcRow="4607" trgRow="730" color="EX-dark-orange" />
    <link srcID="13459" trgID="8236" rel="pRr" directed="false" shadow="true" shadowCol="151173" srcRow="4607" trgRow="1803" color="EX-dark-gray-purple" />
    <link srcID="9203" trgID="13459" rel="pRr" directed="false" shadow="true" shadowCol="151174" srcRow="1851" trgRow="4607" color="EX-cyan" />
    <link srcID="10375" trgID="13459" rel="pRr" directed="false" shadow="true" shadowCol="151175" srcRow="2015" trgRow="4607" color="EX-yellow-orange" />
    <link srcID="8965" trgID="13459" rel="pRr" directed="false" shadow="true" shadowCol="151176" srcRow="2370" trgRow="4607" color="EX-pure-blue" />
    <link srcID="13459" trgID="9354" rel="pRr" directed="false" shadow="true" shadowCol="151177" srcRow="4607" trgRow="2372" color="EX-dark-yellow-green" />
    <link srcID="9654" trgID="13175" rel="pRr" directed="false" shadow="true" shadowCol="151178" srcRow="628" trgRow="4608" color="EX-dark-magenta" />
    <link srcID="9616" trgID="13175" rel="pRr" directed="false" shadow="true" shadowCol="151179" srcRow="674" trgRow="4608" color="EX-dark-green" />
    <link srcID="13175" trgID="10191" rel="pRr" directed="false" shadow="true" shadowCol="151180" srcRow="4608" trgRow="1286" color="EX-blue-magenta" />
    <link srcID="8939" trgID="13175" rel="pRr" directed="false" shadow="true" shadowCol="151181" srcRow="1400" trgRow="4608" color="EX-yellow-green" />
    <link srcID="10140" trgID="13175" rel="pRr" directed="false" shadow="true" shadowCol="151182" srcRow="1479" trgRow="4608" color="EX-magenta" />
    <link srcID="9203" trgID="13175" rel="pRr" directed="false" shadow="true" shadowCol="151183" srcRow="1851" trgRow="4608" color="EX-green" />
    <link srcID="9654" trgID="13930" rel="pRr" directed="false" shadow="true" shadowCol="151184" srcRow="628" trgRow="4609" color="EX-yellow" />
    <link srcID="13930" trgID="10081" rel="pRr" directed="false" shadow="true" shadowCol="151185" srcRow="4609" trgRow="722" color="EX-purple" />
    <link srcID="8773" trgID="13930" rel="pRr" directed="false" shadow="true" shadowCol="151186" srcRow="919" trgRow="4609" color="EX-dark-purple" />
    <link srcID="9048" trgID="13930" rel="pRr" directed="false" shadow="true" shadowCol="151187" srcRow="931" trgRow="4609" color="EX-dark-red" />
    <link srcID="13930" trgID="10126" rel="pRr" directed="false" shadow="true" shadowCol="151188" srcRow="4609" trgRow="1114" color="EX-pale-green" />
    <link srcID="8930" trgID="13930" rel="pRr" directed="false" shadow="true" shadowCol="151189" srcRow="1435" trgRow="4609" color="EX-pale-blue" />
    <link srcID="9203" trgID="13930" rel="pRr" directed="false" shadow="true" shadowCol="151190" srcRow="1851" trgRow="4609" color="EX-dark-tan" />
    <link srcID="13930" trgID="8653" rel="pRr" directed="false" shadow="true" shadowCol="151191" srcRow="4609" trgRow="2143" color="EX-pale-blue-magenta" />
    <link srcID="9654" trgID="12172" rel="pRr" directed="false" shadow="true" shadowCol="151192" srcRow="628" trgRow="4610" color="EX-pale-yellow orange" />
    <link srcID="9741" trgID="12172" rel="pRr" directed="false" shadow="true" shadowCol="151193" srcRow="1300" trgRow="4610" color="EX-medium-magenta" />
    <link srcID="10160" trgID="12172" rel="pRr" directed="false" shadow="true" shadowCol="151194" srcRow="1368" trgRow="4610" color="EX-pale-red" />
    <link srcID="9608" trgID="12172" rel="pRr" directed="false" shadow="true" shadowCol="151195" srcRow="1802" trgRow="4610" color="EX-pale-cyan" />
    <link srcID="12172" trgID="8410" rel="pRr" directed="false" shadow="true" shadowCol="151196" srcRow="4610" trgRow="1912" color="EX-pale-yellow-green" />
    <link srcID="8333" trgID="12172" rel="pRr" directed="false" shadow="true" shadowCol="151197" srcRow="2359" trgRow="4610" color="EX-pale-purple" />
    <link srcID="9654" trgID="11418" rel="pRr" directed="false" shadow="true" shadowCol="151198" srcRow="628" trgRow="4611" color="EX-pale-magenta" />
    <link srcID="11418" trgID="8641" rel="pRr" directed="false" shadow="true" shadowCol="151199" srcRow="4611" trgRow="724" color="EX-pale-red-orange" />
    <link srcID="9367" trgID="11418" rel="pRr" directed="false" shadow="true" shadowCol="151200" srcRow="731" trgRow="4611" color="EX-blue" />
    <link srcID="8676" trgID="11418" rel="pRr" directed="false" shadow="true" shadowCol="151201" srcRow="841" trgRow="4611" color="EX-orange" />
    <link srcID="9203" trgID="11418" rel="pRr" directed="false" shadow="true" shadowCol="151202" srcRow="1851" trgRow="4611" color="EX-dark-cyan" />
    <link srcID="11418" trgID="8287" rel="pRr" directed="false" shadow="true" shadowCol="151203" srcRow="4611" trgRow="1930" color="EX-red" />
    <link srcID="8712" trgID="11418" rel="pRr" directed="false" shadow="true" shadowCol="151204" srcRow="2074" trgRow="4611" color="EX-dark-orange" />
    <link srcID="9907" trgID="11418" rel="pRr" directed="false" shadow="true" shadowCol="151205" srcRow="2092" trgRow="4611" color="EX-dark-gray-purple" />
    <link srcID="9654" trgID="13238" rel="pRr" directed="false" shadow="true" shadowCol="151206" srcRow="628" trgRow="4612" color="EX-cyan" />
    <link srcID="10102" trgID="13238" rel="pRr" directed="false" shadow="true" shadowCol="151207" srcRow="1024" trgRow="4612" color="EX-yellow-orange" />
    <link srcID="8849" trgID="13238" rel="pRr" directed="false" shadow="true" shadowCol="151208" srcRow="1216" trgRow="4612" color="EX-pure-blue" />
    <link srcID="13238" trgID="10378" rel="pRr" directed="false" shadow="true" shadowCol="151209" srcRow="4612" trgRow="1796" color="EX-dark-yellow-green" />
    <link srcID="8236" trgID="13238" rel="pRr" directed="false" shadow="true" shadowCol="151210" srcRow="1803" trgRow="4612" color="EX-dark-magenta" />
    <link srcID="8421" trgID="13238" rel="pRr" directed="false" shadow="true" shadowCol="151211" srcRow="1807" trgRow="4612" color="EX-dark-green" />
    <link srcID="10274" trgID="13238" rel="pRr" directed="false" shadow="true" shadowCol="151212" srcRow="1809" trgRow="4612" color="EX-blue-magenta" />
    <link srcID="9654" trgID="13963" rel="pRr" directed="false" shadow="true" shadowCol="151213" srcRow="628" trgRow="4613" color="EX-yellow-green" />
    <link srcID="9116" trgID="13963" rel="pRr" directed="false" shadow="true" shadowCol="151214" srcRow="820" trgRow="4613" color="EX-magenta" />
    <link srcID="9979" trgID="13963" rel="pRr" directed="false" shadow="true" shadowCol="151215" srcRow="852" trgRow="4613" color="EX-green" />
    <link srcID="8282" trgID="13963" rel="pRr" directed="false" shadow="true" shadowCol="151216" srcRow="1129" trgRow="4613" color="EX-yellow" />
    <link srcID="9518" trgID="13963" rel="pRr" directed="false" shadow="true" shadowCol="151217" srcRow="1660" trgRow="4613" color="EX-purple" />
    <link srcID="8451" trgID="13963" rel="pRr" directed="false" shadow="true" shadowCol="151218" srcRow="1897" trgRow="4613" color="EX-dark-purple" />
    <link srcID="9783" trgID="13963" rel="pRr" directed="false" shadow="true" shadowCol="151219" srcRow="1935" trgRow="4613" color="EX-dark-red" />
    <link srcID="9129" trgID="13963" rel="pRr" directed="false" shadow="true" shadowCol="151220" srcRow="2090" trgRow="4613" color="EX-pale-green" />
    <link srcID="9654" trgID="12460" rel="pRr" directed="false" shadow="true" shadowCol="151221" srcRow="628" trgRow="4614" color="EX-pale-blue" />
    <link srcID="8861" trgID="12460" rel="pRr" directed="false" shadow="true" shadowCol="151222" srcRow="1166" trgRow="4614" color="EX-dark-tan" />
    <link srcID="9608" trgID="12460" rel="pRr" directed="false" shadow="true" shadowCol="151223" srcRow="1802" trgRow="4614" color="EX-pale-blue-magenta" />
    <link srcID="8402" trgID="12460" rel="pRr" directed="false" shadow="true" shadowCol="151224" srcRow="1835" trgRow="4614" color="EX-pale-yellow orange" />
    <link srcID="8608" trgID="12460" rel="pRr" directed="false" shadow="true" shadowCol="151225" srcRow="2050" trgRow="4614" color="EX-medium-magenta" />
    <link srcID="10193" trgID="12460" rel="pRr" directed="false" shadow="true" shadowCol="151226" srcRow="2126" trgRow="4614" color="EX-pale-red" />
    <link srcID="12460" trgID="9095" rel="pRr" directed="false" shadow="true" shadowCol="151227" srcRow="4614" trgRow="2304" color="EX-pale-cyan" />
    <link srcID="9654" trgID="11567" rel="pRr" directed="false" shadow="true" shadowCol="151228" srcRow="628" trgRow="4615" color="EX-pale-yellow-green" />
    <link srcID="11567" trgID="8641" rel="pRr" directed="false" shadow="true" shadowCol="151229" srcRow="4615" trgRow="724" color="EX-pale-purple" />
    <link srcID="9367" trgID="11567" rel="pRr" directed="false" shadow="true" shadowCol="151230" srcRow="731" trgRow="4615" color="EX-pale-magenta" />
    <link srcID="8311" trgID="11567" rel="pRr" directed="false" shadow="true" shadowCol="151231" srcRow="741" trgRow="4615" color="EX-pale-red-orange" />
    <link srcID="9631" trgID="11567" rel="pRr" directed="false" shadow="true" shadowCol="151232" srcRow="903" trgRow="4615" color="EX-blue" />
    <link srcID="9394" trgID="11567" rel="pRr" directed="false" shadow="true" shadowCol="151233" srcRow="1423" trgRow="4615" color="EX-orange" />
    <link srcID="9489" trgID="11567" rel="pRr" directed="false" shadow="true" shadowCol="151234" srcRow="1904" trgRow="4615" color="EX-dark-cyan" />
    <link srcID="11567" trgID="8287" rel="pRr" directed="false" shadow="true" shadowCol="151235" srcRow="4615" trgRow="1930" color="EX-red" />
    <link srcID="9956" trgID="11567" rel="pRr" directed="false" shadow="true" shadowCol="151236" srcRow="1933" trgRow="4615" color="EX-dark-orange" />
    <link srcID="8748" trgID="11567" rel="pRr" directed="false" shadow="true" shadowCol="151237" srcRow="2365" trgRow="4615" color="EX-dark-gray-purple" />
    <link srcID="9654" trgID="12513" rel="pRr" directed="false" shadow="true" shadowCol="151238" srcRow="628" trgRow="4616" color="EX-cyan" />
    <link srcID="8520" trgID="12513" rel="pRr" directed="false" shadow="true" shadowCol="151239" srcRow="880" trgRow="4616" color="EX-yellow-orange" />
    <link srcID="8575" trgID="12513" rel="pRr" directed="false" shadow="true" shadowCol="151240" srcRow="1608" trgRow="4616" color="EX-pure-blue" />
    <link srcID="10360" trgID="12513" rel="pRr" directed="false" shadow="true" shadowCol="151241" srcRow="1745" trgRow="4616" color="EX-dark-yellow-green" />
    <link srcID="9608" trgID="12513" rel="pRr" directed="false" shadow="true" shadowCol="151242" srcRow="1802" trgRow="4616" color="EX-dark-magenta" />
    <link srcID="8455" trgID="12513" rel="pRr" directed="false" shadow="true" shadowCol="151243" srcRow="2228" trgRow="4616" color="EX-dark-green" />
    <link srcID="10319" trgID="12513" rel="pRr" directed="false" shadow="true" shadowCol="151244" srcRow="2230" trgRow="4616" color="EX-blue-magenta" />
    <link srcID="9654" trgID="12499" rel="pRr" directed="false" shadow="true" shadowCol="151245" srcRow="628" trgRow="4617" color="EX-yellow-green" />
    <link srcID="9887" trgID="12499" rel="pRr" directed="false" shadow="true" shadowCol="151246" srcRow="754" trgRow="4617" color="EX-magenta" />
    <link srcID="9608" trgID="12499" rel="pRr" directed="false" shadow="true" shadowCol="151247" srcRow="1802" trgRow="4617" color="EX-green" />
    <link srcID="12499" trgID="8447" rel="pRr" directed="false" shadow="true" shadowCol="151248" srcRow="4617" trgRow="1804" color="EX-yellow" />
    <link srcID="9203" trgID="12499" rel="pRr" directed="false" shadow="true" shadowCol="151249" srcRow="1851" trgRow="4617" color="EX-purple" />
    <link srcID="12499" trgID="9880" rel="pRr" directed="false" shadow="true" shadowCol="151250" srcRow="4617" trgRow="2166" color="EX-dark-purple" />
    <link srcID="9091" trgID="12499" rel="pRr" directed="false" shadow="true" shadowCol="151251" srcRow="2172" trgRow="4617" color="EX-dark-red" />
    <link srcID="9989" trgID="12499" rel="pRr" directed="false" shadow="true" shadowCol="151252" srcRow="2264" trgRow="4617" color="EX-pale-green" />
    <link srcID="9654" trgID="11134" rel="pRr" directed="false" shadow="true" shadowCol="151253" srcRow="628" trgRow="4618" color="EX-pale-blue" />
    <link srcID="9639" trgID="11134" rel="pRr" directed="false" shadow="true" shadowCol="151254" srcRow="801" trgRow="4618" color="EX-dark-tan" />
    <link srcID="8601" trgID="11134" rel="pRr" directed="false" shadow="true" shadowCol="151255" srcRow="1095" trgRow="4618" color="EX-pale-blue-magenta" />
    <link srcID="9608" trgID="11134" rel="pRr" directed="false" shadow="true" shadowCol="151256" srcRow="1802" trgRow="4618" color="EX-pale-yellow orange" />
    <link srcID="11134" trgID="9224" rel="pRr" directed="false" shadow="true" shadowCol="151257" srcRow="4618" trgRow="1806" color="EX-medium-magenta" />
    <link srcID="8576" trgID="11134" rel="pRr" directed="false" shadow="true" shadowCol="151258" srcRow="1808" trgRow="4618" color="EX-pale-red" />
    <link srcID="9320" trgID="11134" rel="pRr" directed="false" shadow="true" shadowCol="151259" srcRow="1921" trgRow="4618" color="EX-pale-cyan" />
    <link srcID="11134" trgID="9346" rel="pRr" directed="false" shadow="true" shadowCol="151260" srcRow="4618" trgRow="1944" color="EX-pale-yellow-green" />
    <link srcID="10105" trgID="11134" rel="pRr" directed="false" shadow="true" shadowCol="151261" srcRow="2351" trgRow="4618" color="EX-pale-purple" />
    <link srcID="9654" trgID="10849" rel="pRr" directed="false" shadow="true" shadowCol="151262" srcRow="628" trgRow="4619" color="EX-pale-magenta" />
    <link srcID="10353" trgID="10849" rel="pRr" directed="false" shadow="true" shadowCol="151263" srcRow="1464" trgRow="4619" color="EX-pale-red-orange" />
    <link srcID="8605" trgID="10849" rel="pRr" directed="false" shadow="true" shadowCol="151264" srcRow="1498" trgRow="4619" color="EX-blue" />
    <link srcID="10360" trgID="10849" rel="pRr" directed="false" shadow="true" shadowCol="151265" srcRow="1745" trgRow="4619" color="EX-orange" />
    <link srcID="9387" trgID="10849" rel="pRr" directed="false" shadow="true" shadowCol="151266" srcRow="1927" trgRow="4619" color="EX-dark-cyan" />
    <link srcID="9305" trgID="10849" rel="pRr" directed="false" shadow="true" shadowCol="151267" srcRow="1988" trgRow="4619" color="EX-red" />
    <link srcID="9654" trgID="12610" rel="pRr" directed="false" shadow="true" shadowCol="151268" srcRow="628" trgRow="4620" color="EX-dark-orange" />
    <link srcID="9401" trgID="12610" rel="pRr" directed="false" shadow="true" shadowCol="151269" srcRow="1061" trgRow="4620" color="EX-dark-gray-purple" />
    <link srcID="9608" trgID="12610" rel="pRr" directed="false" shadow="true" shadowCol="151270" srcRow="1802" trgRow="4620" color="EX-cyan" />
    <link srcID="9203" trgID="12610" rel="pRr" directed="false" shadow="true" shadowCol="151271" srcRow="1851" trgRow="4620" color="EX-yellow-orange" />
    <link srcID="10157" trgID="12610" rel="pRr" directed="false" shadow="true" shadowCol="151272" srcRow="1872" trgRow="4620" color="EX-pure-blue" />
    <link srcID="9680" trgID="12610" rel="pRr" directed="false" shadow="true" shadowCol="151273" srcRow="1906" trgRow="4620" color="EX-dark-yellow-green" />
    <link srcID="12610" trgID="8483" rel="pRr" directed="false" shadow="true" shadowCol="151274" srcRow="4620" trgRow="1923" color="EX-dark-magenta" />
    <link srcID="9783" trgID="12610" rel="pRr" directed="false" shadow="true" shadowCol="151275" srcRow="1935" trgRow="4620" color="EX-dark-green" />
    <link srcID="10155" trgID="12610" rel="pRr" directed="false" shadow="true" shadowCol="151276" srcRow="2064" trgRow="4620" color="EX-blue-magenta" />
    <link srcID="8772" trgID="12610" rel="pRr" directed="false" shadow="true" shadowCol="151277" srcRow="2164" trgRow="4620" color="EX-yellow-green" />
    <link srcID="9654" trgID="10642" rel="pRr" directed="false" shadow="true" shadowCol="151278" srcRow="628" trgRow="4621" color="EX-magenta" />
    <link srcID="8412" trgID="10642" rel="pRr" directed="false" shadow="true" shadowCol="151279" srcRow="713" trgRow="4621" color="EX-green" />
    <link srcID="8811" trgID="10642" rel="pRr" directed="false" shadow="true" shadowCol="151280" srcRow="745" trgRow="4621" color="EX-yellow" />
    <link srcID="10176" trgID="10642" rel="pRr" directed="false" shadow="true" shadowCol="151281" srcRow="1289" trgRow="4621" color="EX-purple" />
    <link srcID="8693" trgID="10642" rel="pRr" directed="false" shadow="true" shadowCol="151282" srcRow="1744" trgRow="4621" color="EX-dark-purple" />
    <link srcID="10360" trgID="10642" rel="pRr" directed="false" shadow="true" shadowCol="151283" srcRow="1745" trgRow="4621" color="EX-dark-red" />
    <link srcID="9608" trgID="10642" rel="pRr" directed="false" shadow="true" shadowCol="151284" srcRow="1802" trgRow="4621" color="EX-pale-green" />
    <link srcID="8950" trgID="10642" rel="pRr" directed="false" shadow="true" shadowCol="151285" srcRow="1878" trgRow="4621" color="EX-pale-blue" />
    <link srcID="9387" trgID="10642" rel="pRr" directed="false" shadow="true" shadowCol="151286" srcRow="1927" trgRow="4621" color="EX-dark-tan" />
    <link srcID="13183" trgID="9654" rel="pRr" directed="false" shadow="true" shadowCol="151287" srcRow="4622" trgRow="628" color="EX-pale-blue-magenta" />
    <link srcID="13183" trgID="9895" rel="pRr" directed="false" shadow="true" shadowCol="151288" srcRow="4622" trgRow="1049" color="EX-pale-yellow orange" />
    <link srcID="8693" trgID="13183" rel="pRr" directed="false" shadow="true" shadowCol="151289" srcRow="1744" trgRow="4622" color="EX-medium-magenta" />
    <link srcID="13183" trgID="10360" rel="pRr" directed="false" shadow="true" shadowCol="151290" srcRow="4622" trgRow="1745" color="EX-pale-red" />
    <link srcID="13183" trgID="9608" rel="pRr" directed="false" shadow="true" shadowCol="151291" srcRow="4622" trgRow="1802" color="EX-pale-cyan" />
    <link srcID="13183" trgID="8236" rel="pRr" directed="false" shadow="true" shadowCol="151292" srcRow="4622" trgRow="1803" color="EX-pale-yellow-green" />
    <link srcID="13183" trgID="8791" rel="pRr" directed="false" shadow="true" shadowCol="151293" srcRow="4622" trgRow="1875" color="EX-pale-purple" />
    <link srcID="13183" trgID="10381" rel="pRr" directed="false" shadow="true" shadowCol="151294" srcRow="4622" trgRow="1907" color="EX-pale-magenta" />
    <link srcID="13183" trgID="10284" rel="pRr" directed="false" shadow="true" shadowCol="151295" srcRow="4622" trgRow="2345" color="EX-pale-red-orange" />
    <link srcID="11448" trgID="9654" rel="pRr" directed="false" shadow="true" shadowCol="151296" srcRow="4623" trgRow="628" color="EX-blue" />
    <link srcID="11448" trgID="9655" rel="pRr" directed="false" shadow="true" shadowCol="151297" srcRow="4623" trgRow="1716" color="EX-orange" />
    <link srcID="9608" trgID="11448" rel="pRr" directed="false" shadow="true" shadowCol="151298" srcRow="1802" trgRow="4623" color="EX-dark-cyan" />
    <link srcID="11448" trgID="9203" rel="pRr" directed="false" shadow="true" shadowCol="151299" srcRow="4623" trgRow="1851" color="EX-red" />
    <link srcID="9774" trgID="11448" rel="pRr" directed="false" shadow="true" shadowCol="151300" srcRow="1956" trgRow="4623" color="EX-dark-orange" />
    <link srcID="12775" trgID="9654" rel="pRr" directed="false" shadow="true" shadowCol="151301" srcRow="4624" trgRow="628" color="EX-dark-gray-purple" />
    <link srcID="12775" trgID="10526" rel="pRr" directed="false" shadow="true" shadowCol="151302" srcRow="4624" trgRow="738" color="EX-cyan" />
    <link srcID="12775" trgID="8623" rel="pRr" directed="false" shadow="true" shadowCol="151303" srcRow="4624" trgRow="1099" color="EX-yellow-orange" />
    <link srcID="12775" trgID="9005" rel="pRr" directed="false" shadow="true" shadowCol="151304" srcRow="4624" trgRow="1402" color="EX-pure-blue" />
    <link srcID="12775" trgID="9075" rel="pRr" directed="false" shadow="true" shadowCol="151305" srcRow="4624" trgRow="1442" color="EX-dark-yellow-green" />
    <link srcID="9608" trgID="12775" rel="pRr" directed="false" shadow="true" shadowCol="151306" srcRow="1802" trgRow="4624" color="EX-dark-magenta" />
    <link srcID="12775" trgID="8854" rel="pRr" directed="false" shadow="true" shadowCol="151307" srcRow="4624" trgRow="1932" color="EX-dark-green" />
    <link srcID="12775" trgID="8755" rel="pRr" directed="false" shadow="true" shadowCol="151308" srcRow="4624" trgRow="1977" color="EX-blue-magenta" />
    <link srcID="11047" trgID="9654" rel="pRr" directed="false" shadow="true" shadowCol="151309" srcRow="4625" trgRow="628" color="EX-yellow-green" />
    <link srcID="11047" trgID="9112" rel="pRr" directed="false" shadow="true" shadowCol="151310" srcRow="4625" trgRow="906" color="EX-magenta" />
    <link srcID="11047" trgID="9460" rel="pRr" directed="false" shadow="true" shadowCol="151311" srcRow="4625" trgRow="926" color="EX-green" />
    <link srcID="11047" trgID="10360" rel="pRr" directed="false" shadow="true" shadowCol="151312" srcRow="4625" trgRow="1745" color="EX-yellow" />
    <link srcID="11047" trgID="8447" rel="pRr" directed="false" shadow="true" shadowCol="151313" srcRow="4625" trgRow="1804" color="EX-purple" />
    <link srcID="11047" trgID="8287" rel="pRr" directed="false" shadow="true" shadowCol="151314" srcRow="4625" trgRow="1930" color="EX-dark-purple" />
    <link srcID="11047" trgID="9956" rel="pRr" directed="false" shadow="true" shadowCol="151315" srcRow="4625" trgRow="1933" color="EX-dark-red" />
    <link srcID="11986" trgID="9654" rel="pRr" directed="false" shadow="true" shadowCol="151316" srcRow="4626" trgRow="628" color="EX-pale-green" />
    <link srcID="11986" trgID="8758" rel="pRr" directed="false" shadow="true" shadowCol="151317" srcRow="4626" trgRow="730" color="EX-pale-blue" />
    <link srcID="8693" trgID="11986" rel="pRr" directed="false" shadow="true" shadowCol="151318" srcRow="1744" trgRow="4626" color="EX-dark-tan" />
    <link srcID="11986" trgID="9387" rel="pRr" directed="false" shadow="true" shadowCol="151319" srcRow="4626" trgRow="1927" color="EX-pale-blue-magenta" />
    <link srcID="11986" trgID="8690" rel="pRr" directed="false" shadow="true" shadowCol="151320" srcRow="4626" trgRow="2052" color="EX-pale-yellow orange" />
    <link srcID="11986" trgID="8876" rel="pRr" directed="false" shadow="true" shadowCol="151321" srcRow="4626" trgRow="2350" color="EX-medium-magenta" />
    <link srcID="13819" trgID="9654" rel="pRr" directed="false" shadow="true" shadowCol="151322" srcRow="4627" trgRow="628" color="EX-pale-red" />
    <link srcID="13819" trgID="9221" rel="pRr" directed="false" shadow="true" shadowCol="151323" srcRow="4627" trgRow="642" color="EX-pale-cyan" />
    <link srcID="10069" trgID="13819" rel="pRr" directed="false" shadow="true" shadowCol="151324" srcRow="650" trgRow="4627" color="EX-pale-yellow-green" />
    <link srcID="8657" trgID="13819" rel="pRr" directed="false" shadow="true" shadowCol="151325" srcRow="1600" trgRow="4627" color="EX-pale-purple" />
    <link srcID="10274" trgID="13819" rel="pRr" directed="false" shadow="true" shadowCol="151326" srcRow="1809" trgRow="4627" color="EX-pale-magenta" />
    <link srcID="13819" trgID="9203" rel="pRr" directed="false" shadow="true" shadowCol="151327" srcRow="4627" trgRow="1851" color="EX-pale-red-orange" />
    <link srcID="13554" trgID="9654" rel="pRr" directed="false" shadow="true" shadowCol="151328" srcRow="4628" trgRow="628" color="EX-blue" />
    <link srcID="13554" trgID="10049" rel="pRr" directed="false" shadow="true" shadowCol="151329" srcRow="4628" trgRow="1020" color="EX-orange" />
    <link srcID="13554" trgID="10387" rel="pRr" directed="false" shadow="true" shadowCol="151330" srcRow="4628" trgRow="1787" color="EX-dark-cyan" />
    <link srcID="13554" trgID="10362" rel="pRr" directed="false" shadow="true" shadowCol="151331" srcRow="4628" trgRow="1799" color="EX-red" />
    <link srcID="10157" trgID="13554" rel="pRr" directed="false" shadow="true" shadowCol="151332" srcRow="1872" trgRow="4628" color="EX-dark-orange" />
    <link srcID="13554" trgID="9035" rel="pRr" directed="false" shadow="true" shadowCol="151333" srcRow="4628" trgRow="2089" color="EX-dark-gray-purple" />
    <link srcID="10459" trgID="13554" rel="pRr" directed="false" shadow="true" shadowCol="151334" srcRow="2208" trgRow="4628" color="EX-cyan" />
    <link srcID="13178" trgID="9654" rel="pRr" directed="false" shadow="true" shadowCol="151335" srcRow="4629" trgRow="628" color="EX-yellow-orange" />
    <link srcID="13178" trgID="9616" rel="pRr" directed="false" shadow="true" shadowCol="151336" srcRow="4629" trgRow="674" color="EX-pure-blue" />
    <link srcID="13178" trgID="10176" rel="pRr" directed="false" shadow="true" shadowCol="151337" srcRow="4629" trgRow="1289" color="EX-dark-yellow-green" />
    <link srcID="13178" trgID="8939" rel="pRr" directed="false" shadow="true" shadowCol="151338" srcRow="4629" trgRow="1400" color="EX-dark-magenta" />
    <link srcID="10140" trgID="13178" rel="pRr" directed="false" shadow="true" shadowCol="151339" srcRow="1479" trgRow="4629" color="EX-dark-green" />
    <link srcID="11615" trgID="9654" rel="pRr" directed="false" shadow="true" shadowCol="151340" srcRow="4630" trgRow="628" color="EX-blue-magenta" />
    <link srcID="11615" trgID="8304" rel="pRr" directed="false" shadow="true" shadowCol="151341" srcRow="4630" trgRow="775" color="EX-yellow-green" />
    <link srcID="11615" trgID="8680" rel="pRr" directed="false" shadow="true" shadowCol="151342" srcRow="4630" trgRow="1046" color="EX-magenta" />
    <link srcID="11615" trgID="8236" rel="pRr" directed="false" shadow="true" shadowCol="151343" srcRow="4630" trgRow="1803" color="EX-green" />
    <link srcID="11615" trgID="9210" rel="pRr" directed="false" shadow="true" shadowCol="151344" srcRow="4630" trgRow="1852" color="EX-yellow" />
    <link srcID="11615" trgID="8854" rel="pRr" directed="false" shadow="true" shadowCol="151345" srcRow="4630" trgRow="1932" color="EX-purple" />
    <link srcID="11615" trgID="9970" rel="pRr" directed="false" shadow="true" shadowCol="151346" srcRow="4630" trgRow="2212" color="EX-dark-purple" />
    <link srcID="11615" trgID="9156" rel="pRr" directed="false" shadow="true" shadowCol="151347" srcRow="4630" trgRow="2301" color="EX-dark-red" />
    <link srcID="11391" trgID="9654" rel="pRr" directed="false" shadow="true" shadowCol="151348" srcRow="4631" trgRow="628" color="EX-pale-green" />
    <link srcID="11391" trgID="8845" rel="pRr" directed="false" shadow="true" shadowCol="151349" srcRow="4631" trgRow="950" color="EX-pale-blue" />
    <link srcID="11391" trgID="8236" rel="pRr" directed="false" shadow="true" shadowCol="151350" srcRow="4631" trgRow="1803" color="EX-dark-tan" />
    <link srcID="11391" trgID="8908" rel="pRr" directed="false" shadow="true" shadowCol="151351" srcRow="4631" trgRow="2049" color="EX-pale-blue-magenta" />
    <link srcID="9907" trgID="11391" rel="pRr" directed="false" shadow="true" shadowCol="151352" srcRow="2092" trgRow="4631" color="EX-pale-yellow orange" />
    <link srcID="11391" trgID="9967" rel="pRr" directed="false" shadow="true" shadowCol="151353" srcRow="4631" trgRow="2243" color="EX-medium-magenta" />
    <link srcID="9654" trgID="13398" rel="pRr" directed="false" shadow="true" shadowCol="151354" srcRow="628" trgRow="4632" color="EX-pale-red" />
    <link srcID="13398" trgID="8641" rel="pRr" directed="false" shadow="true" shadowCol="151355" srcRow="4632" trgRow="724" color="EX-pale-cyan" />
    <link srcID="13398" trgID="10239" rel="pRr" directed="false" shadow="true" shadowCol="151356" srcRow="4632" trgRow="1092" color="EX-pale-yellow-green" />
    <link srcID="8213" trgID="13398" rel="pRr" directed="false" shadow="true" shadowCol="151357" srcRow="1740" trgRow="4632" color="EX-pale-purple" />
    <link srcID="13398" trgID="8236" rel="pRr" directed="false" shadow="true" shadowCol="151358" srcRow="4632" trgRow="1803" color="EX-pale-magenta" />
    <link srcID="13398" trgID="8287" rel="pRr" directed="false" shadow="true" shadowCol="151359" srcRow="4632" trgRow="1930" color="EX-pale-red-orange" />
    <link srcID="9654" trgID="13878" rel="pRr" directed="false" shadow="true" shadowCol="151360" srcRow="628" trgRow="4633" color="EX-blue" />
    <link srcID="13878" trgID="9638" rel="pRr" directed="false" shadow="true" shadowCol="151361" srcRow="4633" trgRow="776" color="EX-orange" />
    <link srcID="8602" trgID="13878" rel="pRr" directed="false" shadow="true" shadowCol="151362" srcRow="996" trgRow="4633" color="EX-dark-cyan" />
    <link srcID="8599" trgID="13878" rel="pRr" directed="false" shadow="true" shadowCol="151363" srcRow="1418" trgRow="4633" color="EX-red" />
    <link srcID="13878" trgID="8786" rel="pRr" directed="false" shadow="true" shadowCol="151364" srcRow="4633" trgRow="1503" color="EX-dark-orange" />
    <link srcID="13878" trgID="8502" rel="pRr" directed="false" shadow="true" shadowCol="151365" srcRow="4633" trgRow="1510" color="EX-dark-gray-purple" />
    <link srcID="13878" trgID="10387" rel="pRr" directed="false" shadow="true" shadowCol="151366" srcRow="4633" trgRow="1787" color="EX-cyan" />
    <link srcID="9608" trgID="13878" rel="pRr" directed="false" shadow="true" shadowCol="151367" srcRow="1802" trgRow="4633" color="EX-yellow-orange" />
    <link srcID="9654" trgID="10706" rel="pRr" directed="false" shadow="true" shadowCol="151368" srcRow="628" trgRow="4634" color="EX-pure-blue" />
    <link srcID="9639" trgID="10706" rel="pRr" directed="false" shadow="true" shadowCol="151369" srcRow="801" trgRow="4634" color="EX-dark-yellow-green" />
    <link srcID="10063" trgID="10706" rel="pRr" directed="false" shadow="true" shadowCol="151370" srcRow="1143" trgRow="4634" color="EX-dark-magenta" />
    <link srcID="9198" trgID="10706" rel="pRr" directed="false" shadow="true" shadowCol="151371" srcRow="1298" trgRow="4634" color="EX-dark-green" />
    <link srcID="10706" trgID="8236" rel="pRr" directed="false" shadow="true" shadowCol="151372" srcRow="4634" trgRow="1803" color="EX-blue-magenta" />
    <link srcID="10706" trgID="8447" rel="pRr" directed="false" shadow="true" shadowCol="151373" srcRow="4634" trgRow="1804" color="EX-yellow-green" />
    <link srcID="10274" trgID="10706" rel="pRr" directed="false" shadow="true" shadowCol="151374" srcRow="1809" trgRow="4634" color="EX-magenta" />
    <link srcID="9203" trgID="10706" rel="pRr" directed="false" shadow="true" shadowCol="151375" srcRow="1851" trgRow="4634" color="EX-green" />
    <link srcID="9907" trgID="10706" rel="pRr" directed="false" shadow="true" shadowCol="151376" srcRow="2092" trgRow="4634" color="EX-yellow" />
    <link srcID="9654" trgID="13065" rel="pRr" directed="false" shadow="true" shadowCol="151377" srcRow="628" trgRow="4635" color="EX-purple" />
    <link srcID="9659" trgID="13065" rel="pRr" directed="false" shadow="true" shadowCol="151378" srcRow="761" trgRow="4635" color="EX-dark-purple" />
    <link srcID="9054" trgID="13065" rel="pRr" directed="false" shadow="true" shadowCol="151379" srcRow="948" trgRow="4635" color="EX-dark-red" />
    <link srcID="9931" trgID="13065" rel="pRr" directed="false" shadow="true" shadowCol="151380" srcRow="1294" trgRow="4635" color="EX-pale-green" />
    <link srcID="10157" trgID="13065" rel="pRr" directed="false" shadow="true" shadowCol="151381" srcRow="1872" trgRow="4635" color="EX-pale-blue" />
    <link srcID="9680" trgID="13065" rel="pRr" directed="false" shadow="true" shadowCol="151382" srcRow="1906" trgRow="4635" color="EX-dark-tan" />
    <link srcID="9783" trgID="13065" rel="pRr" directed="false" shadow="true" shadowCol="151383" srcRow="1935" trgRow="4635" color="EX-pale-blue-magenta" />
    <link srcID="10155" trgID="13065" rel="pRr" directed="false" shadow="true" shadowCol="151384" srcRow="2064" trgRow="4635" color="EX-pale-yellow orange" />
    <link srcID="13065" trgID="10359" rel="pRr" directed="false" shadow="true" shadowCol="151385" srcRow="4635" trgRow="2136" color="EX-medium-magenta" />
    <link srcID="9654" trgID="12899" rel="pRr" directed="false" shadow="true" shadowCol="151386" srcRow="628" trgRow="4636" color="EX-pale-red" />
    <link srcID="10580" trgID="12899" rel="pRr" directed="false" shadow="true" shadowCol="151387" srcRow="935" trgRow="4636" color="EX-pale-cyan" />
    <link srcID="8335" trgID="12899" rel="pRr" directed="false" shadow="true" shadowCol="151388" srcRow="1650" trgRow="4636" color="EX-pale-yellow-green" />
    <link srcID="12899" trgID="8447" rel="pRr" directed="false" shadow="true" shadowCol="151389" srcRow="4636" trgRow="1804" color="EX-pale-purple" />
    <link srcID="9261" trgID="12899" rel="pRr" directed="false" shadow="true" shadowCol="151390" srcRow="1805" trgRow="4636" color="EX-pale-magenta" />
    <link srcID="8421" trgID="12899" rel="pRr" directed="false" shadow="true" shadowCol="151391" srcRow="1807" trgRow="4636" color="EX-pale-red-orange" />
    <link srcID="10274" trgID="12899" rel="pRr" directed="false" shadow="true" shadowCol="151392" srcRow="1809" trgRow="4636" color="EX-blue" />
    <link srcID="9654" trgID="11820" rel="pRr" directed="false" shadow="true" shadowCol="151393" srcRow="628" trgRow="4637" color="EX-orange" />
    <link srcID="9617" trgID="11820" rel="pRr" directed="false" shadow="true" shadowCol="151394" srcRow="656" trgRow="4637" color="EX-dark-cyan" />
    <link srcID="11820" trgID="9922" rel="pRr" directed="false" shadow="true" shadowCol="151395" srcRow="4637" trgRow="714" color="EX-red" />
    <link srcID="11820" trgID="9099" rel="pRr" directed="false" shadow="true" shadowCol="151396" srcRow="4637" trgRow="792" color="EX-dark-orange" />
    <link srcID="8693" trgID="11820" rel="pRr" directed="false" shadow="true" shadowCol="151397" srcRow="1744" trgRow="4637" color="EX-dark-gray-purple" />
    <link srcID="11820" trgID="8236" rel="pRr" directed="false" shadow="true" shadowCol="151398" srcRow="4637" trgRow="1803" color="EX-cyan" />
    <link srcID="10157" trgID="11820" rel="pRr" directed="false" shadow="true" shadowCol="151399" srcRow="1872" trgRow="4637" color="EX-yellow-orange" />
    <link srcID="9654" trgID="11570" rel="pRr" directed="false" shadow="true" shadowCol="151400" srcRow="628" trgRow="4638" color="EX-pure-blue" />
    <link srcID="9855" trgID="11570" rel="pRr" directed="false" shadow="true" shadowCol="151401" srcRow="1074" trgRow="4638" color="EX-dark-yellow-green" />
    <link srcID="9000" trgID="11570" rel="pRr" directed="false" shadow="true" shadowCol="151402" srcRow="1443" trgRow="4638" color="EX-dark-magenta" />
    <link srcID="10470" trgID="11570" rel="pRr" directed="false" shadow="true" shadowCol="151403" srcRow="1507" trgRow="4638" color="EX-dark-green" />
    <link srcID="9203" trgID="11570" rel="pRr" directed="false" shadow="true" shadowCol="151404" srcRow="1851" trgRow="4638" color="EX-blue-magenta" />
    <link srcID="9300" trgID="11570" rel="pRr" directed="false" shadow="true" shadowCol="151405" srcRow="1978" trgRow="4638" color="EX-yellow-green" />
    <link srcID="10179" trgID="11570" rel="pRr" directed="false" shadow="true" shadowCol="151406" srcRow="2080" trgRow="4638" color="EX-magenta" />
    <link srcID="8334" trgID="11570" rel="pRr" directed="false" shadow="true" shadowCol="151407" srcRow="2093" trgRow="4638" color="EX-green" />
    <link srcID="9654" trgID="13228" rel="pRr" directed="false" shadow="true" shadowCol="151408" srcRow="628" trgRow="4639" color="EX-yellow" />
    <link srcID="10324" trgID="13228" rel="pRr" directed="false" shadow="true" shadowCol="151409" srcRow="692" trgRow="4639" color="EX-purple" />
    <link srcID="13228" trgID="8387" rel="pRr" directed="false" shadow="true" shadowCol="151410" srcRow="4639" trgRow="1194" color="EX-dark-purple" />
    <link srcID="8693" trgID="13228" rel="pRr" directed="false" shadow="true" shadowCol="151411" srcRow="1744" trgRow="4639" color="EX-dark-red" />
    <link srcID="10360" trgID="13228" rel="pRr" directed="false" shadow="true" shadowCol="151412" srcRow="1745" trgRow="4639" color="EX-pale-green" />
    <link srcID="13228" trgID="8447" rel="pRr" directed="false" shadow="true" shadowCol="151413" srcRow="4639" trgRow="1804" color="EX-pale-blue" />
    <link srcID="10274" trgID="13228" rel="pRr" directed="false" shadow="true" shadowCol="151414" srcRow="1809" trgRow="4639" color="EX-dark-tan" />
    <link srcID="9670" trgID="13228" rel="pRr" directed="false" shadow="true" shadowCol="151415" srcRow="2137" trgRow="4639" color="EX-pale-blue-magenta" />
    <link srcID="9654" trgID="13014" rel="pRr" directed="false" shadow="true" shadowCol="151416" srcRow="628" trgRow="4640" color="EX-pale-yellow orange" />
    <link srcID="9742" trgID="13014" rel="pRr" directed="false" shadow="true" shadowCol="151417" srcRow="758" trgRow="4640" color="EX-medium-magenta" />
    <link srcID="9000" trgID="13014" rel="pRr" directed="false" shadow="true" shadowCol="151418" srcRow="1443" trgRow="4640" color="EX-pale-red" />
    <link srcID="13014" trgID="9306" rel="pRr" directed="false" shadow="true" shadowCol="151419" srcRow="4640" trgRow="1903" color="EX-pale-cyan" />
    <link srcID="10447" trgID="13014" rel="pRr" directed="false" shadow="true" shadowCol="151420" srcRow="2188" trgRow="4640" color="EX-pale-yellow-green" />
    <link srcID="9654" trgID="12606" rel="pRr" directed="false" shadow="true" shadowCol="151421" srcRow="628" trgRow="4641" color="EX-pale-purple" />
    <link srcID="12606" trgID="10081" rel="pRr" directed="false" shadow="true" shadowCol="151422" srcRow="4641" trgRow="722" color="EX-pale-magenta" />
    <link srcID="10238" trgID="12606" rel="pRr" directed="false" shadow="true" shadowCol="151423" srcRow="725" trgRow="4641" color="EX-pale-red-orange" />
    <link srcID="10440" trgID="12606" rel="pRr" directed="false" shadow="true" shadowCol="151424" srcRow="802" trgRow="4641" color="EX-blue" />
    <link srcID="9320" trgID="12606" rel="pRr" directed="false" shadow="true" shadowCol="151425" srcRow="1921" trgRow="4641" color="EX-orange" />
    <link srcID="8793" trgID="12606" rel="pRr" directed="false" shadow="true" shadowCol="151426" srcRow="2047" trgRow="4641" color="EX-dark-cyan" />
    <link srcID="9670" trgID="12606" rel="pRr" directed="false" shadow="true" shadowCol="151427" srcRow="2137" trgRow="4641" color="EX-red" />
    <link srcID="12606" trgID="8772" rel="pRr" directed="false" shadow="true" shadowCol="151428" srcRow="4641" trgRow="2164" color="EX-dark-orange" />
    <link srcID="9654" trgID="13142" rel="pRr" directed="false" shadow="true" shadowCol="151429" srcRow="628" trgRow="4642" color="EX-dark-gray-purple" />
    <link srcID="8968" trgID="13142" rel="pRr" directed="false" shadow="true" shadowCol="151430" srcRow="969" trgRow="4642" color="EX-cyan" />
    <link srcID="10290" trgID="13142" rel="pRr" directed="false" shadow="true" shadowCol="151431" srcRow="1012" trgRow="4642" color="EX-yellow-orange" />
    <link srcID="9608" trgID="13142" rel="pRr" directed="false" shadow="true" shadowCol="151432" srcRow="1802" trgRow="4642" color="EX-pure-blue" />
    <link srcID="8421" trgID="13142" rel="pRr" directed="false" shadow="true" shadowCol="151433" srcRow="1807" trgRow="4642" color="EX-dark-yellow-green" />
    <link srcID="13142" trgID="8410" rel="pRr" directed="false" shadow="true" shadowCol="151434" srcRow="4642" trgRow="1912" color="EX-dark-magenta" />
    <link srcID="9594" trgID="13142" rel="pRr" directed="false" shadow="true" shadowCol="151435" srcRow="2054" trgRow="4642" color="EX-dark-green" />
    <link srcID="9654" trgID="13223" rel="pRr" directed="false" shadow="true" shadowCol="151436" srcRow="628" trgRow="4643" color="EX-blue-magenta" />
    <link srcID="13223" trgID="8641" rel="pRr" directed="false" shadow="true" shadowCol="151437" srcRow="4643" trgRow="724" color="EX-yellow-green" />
    <link srcID="8740" trgID="13223" rel="pRr" directed="false" shadow="true" shadowCol="151438" srcRow="1050" trgRow="4643" color="EX-magenta" />
    <link srcID="8612" trgID="13223" rel="pRr" directed="false" shadow="true" shadowCol="151439" srcRow="1444" trgRow="4643" color="EX-green" />
    <link srcID="13223" trgID="10491" rel="pRr" directed="false" shadow="true" shadowCol="151440" srcRow="4643" trgRow="1632" color="EX-yellow" />
    <link srcID="13223" trgID="8236" rel="pRr" directed="false" shadow="true" shadowCol="151441" srcRow="4643" trgRow="1803" color="EX-purple" />
    <link srcID="13223" trgID="8447" rel="pRr" directed="false" shadow="true" shadowCol="151442" srcRow="4643" trgRow="1804" color="EX-dark-purple" />
    <link srcID="8421" trgID="13223" rel="pRr" directed="false" shadow="true" shadowCol="151443" srcRow="1807" trgRow="4643" color="EX-dark-red" />
    <link srcID="13223" trgID="8872" rel="pRr" directed="false" shadow="true" shadowCol="151444" srcRow="4643" trgRow="1822" color="EX-pale-green" />
    <link srcID="9654" trgID="10894" rel="pRr" directed="false" shadow="true" shadowCol="151445" srcRow="628" trgRow="4644" color="EX-pale-blue" />
    <link srcID="10894" trgID="9705" rel="pRr" directed="false" shadow="true" shadowCol="151446" srcRow="4644" trgRow="812" color="EX-dark-tan" />
    <link srcID="10894" trgID="8447" rel="pRr" directed="false" shadow="true" shadowCol="151447" srcRow="4644" trgRow="1804" color="EX-pale-blue-magenta" />
    <link srcID="9261" trgID="10894" rel="pRr" directed="false" shadow="true" shadowCol="151448" srcRow="1805" trgRow="4644" color="EX-pale-yellow orange" />
    <link srcID="8402" trgID="10894" rel="pRr" directed="false" shadow="true" shadowCol="151449" srcRow="1835" trgRow="4644" color="EX-medium-magenta" />
    <link srcID="9210" trgID="10894" rel="pRr" directed="false" shadow="true" shadowCol="151450" srcRow="1852" trgRow="4644" color="EX-pale-red" />
    <link srcID="10157" trgID="10894" rel="pRr" directed="false" shadow="true" shadowCol="151451" srcRow="1872" trgRow="4644" color="EX-pale-cyan" />
    <link srcID="8993" trgID="10894" rel="pRr" directed="false" shadow="true" shadowCol="151452" srcRow="2124" trgRow="4644" color="EX-pale-yellow-green" />
    <link srcID="9654" trgID="10646" rel="pRr" directed="false" shadow="true" shadowCol="151453" srcRow="628" trgRow="4645" color="EX-pale-purple" />
    <link srcID="10338" trgID="10646" rel="pRr" directed="false" shadow="true" shadowCol="151454" srcRow="808" trgRow="4645" color="EX-pale-magenta" />
    <link srcID="8561" trgID="10646" rel="pRr" directed="false" shadow="true" shadowCol="151455" srcRow="1980" trgRow="4645" color="EX-pale-red-orange" />
    <link srcID="8566" trgID="10646" rel="pRr" directed="false" shadow="true" shadowCol="151456" srcRow="2068" trgRow="4645" color="EX-blue" />
    <link srcID="9654" trgID="14014" rel="pRr" directed="false" shadow="true" shadowCol="151457" srcRow="628" trgRow="4646" color="EX-orange" />
    <link srcID="9544" trgID="14014" rel="pRr" directed="false" shadow="true" shadowCol="151458" srcRow="744" trgRow="4646" color="EX-dark-cyan" />
    <link srcID="10008" trgID="14014" rel="pRr" directed="false" shadow="true" shadowCol="151459" srcRow="848" trgRow="4646" color="EX-red" />
    <link srcID="8693" trgID="14014" rel="pRr" directed="false" shadow="true" shadowCol="151460" srcRow="1744" trgRow="4646" color="EX-dark-orange" />
    <link srcID="10157" trgID="14014" rel="pRr" directed="false" shadow="true" shadowCol="151461" srcRow="1872" trgRow="4646" color="EX-dark-gray-purple" />
    <link srcID="9783" trgID="14014" rel="pRr" directed="false" shadow="true" shadowCol="151462" srcRow="1935" trgRow="4646" color="EX-cyan" />
    <link srcID="10155" trgID="14014" rel="pRr" directed="false" shadow="true" shadowCol="151463" srcRow="2064" trgRow="4646" color="EX-yellow-orange" />
    <link srcID="8772" trgID="14014" rel="pRr" directed="false" shadow="true" shadowCol="151464" srcRow="2164" trgRow="4646" color="EX-pure-blue" />
    <link srcID="9654" trgID="12595" rel="pRr" directed="false" shadow="true" shadowCol="151465" srcRow="628" trgRow="4647" color="EX-dark-yellow-green" />
    <link srcID="12595" trgID="10081" rel="pRr" directed="false" shadow="true" shadowCol="151466" srcRow="4647" trgRow="722" color="EX-dark-magenta" />
    <link srcID="10489" trgID="12595" rel="pRr" directed="false" shadow="true" shadowCol="151467" srcRow="1350" trgRow="4647" color="EX-dark-green" />
    <link srcID="10226" trgID="12595" rel="pRr" directed="false" shadow="true" shadowCol="151468" srcRow="1401" trgRow="4647" color="EX-blue-magenta" />
    <link srcID="9608" trgID="12595" rel="pRr" directed="false" shadow="true" shadowCol="151469" srcRow="1802" trgRow="4647" color="EX-yellow-green" />
    <link srcID="8677" trgID="12595" rel="pRr" directed="false" shadow="true" shadowCol="151470" srcRow="1811" trgRow="4647" color="EX-magenta" />
    <link srcID="12595" trgID="8872" rel="pRr" directed="false" shadow="true" shadowCol="151471" srcRow="4647" trgRow="1822" color="EX-green" />
    <link srcID="10157" trgID="12595" rel="pRr" directed="false" shadow="true" shadowCol="151472" srcRow="1872" trgRow="4647" color="EX-yellow" />
    <link srcID="8871" trgID="12595" rel="pRr" directed="false" shadow="true" shadowCol="151473" srcRow="2165" trgRow="4647" color="EX-purple" />
    <link srcID="9654" trgID="13429" rel="pRr" directed="false" shadow="true" shadowCol="151474" srcRow="628" trgRow="4648" color="EX-dark-purple" />
    <link srcID="9409" trgID="13429" rel="pRr" directed="false" shadow="true" shadowCol="151475" srcRow="1070" trgRow="4648" color="EX-dark-red" />
    <link srcID="9398" trgID="13429" rel="pRr" directed="false" shadow="true" shadowCol="151476" srcRow="1455" trgRow="4648" color="EX-pale-green" />
    <link srcID="9435" trgID="13429" rel="pRr" directed="false" shadow="true" shadowCol="151477" srcRow="1522" trgRow="4648" color="EX-pale-blue" />
    <link srcID="9210" trgID="13429" rel="pRr" directed="false" shadow="true" shadowCol="151478" srcRow="1852" trgRow="4648" color="EX-dark-tan" />
    <link srcID="10708" trgID="9654" rel="pRr" directed="false" shadow="true" shadowCol="151479" srcRow="4649" trgRow="628" color="EX-pale-blue-magenta" />
    <link srcID="10708" trgID="9705" rel="pRr" directed="false" shadow="true" shadowCol="151480" srcRow="4649" trgRow="812" color="EX-pale-yellow orange" />
    <link srcID="10708" trgID="10328" rel="pRr" directed="false" shadow="true" shadowCol="151481" srcRow="4649" trgRow="899" color="EX-medium-magenta" />
    <link srcID="10708" trgID="10330" rel="pRr" directed="false" shadow="true" shadowCol="151482" srcRow="4649" trgRow="1974" color="EX-pale-red" />
    <link srcID="13191" trgID="9654" rel="pRr" directed="false" shadow="true" shadowCol="151483" srcRow="4650" trgRow="628" color="EX-pale-cyan" />
    <link srcID="13191" trgID="9116" rel="pRr" directed="false" shadow="true" shadowCol="151484" srcRow="4650" trgRow="820" color="EX-pale-yellow-green" />
    <link srcID="13191" trgID="10294" rel="pRr" directed="false" shadow="true" shadowCol="151485" srcRow="4650" trgRow="1153" color="EX-pale-purple" />
    <link srcID="13191" trgID="9467" rel="pRr" directed="false" shadow="true" shadowCol="151486" srcRow="4650" trgRow="1614" color="EX-pale-magenta" />
    <link srcID="13191" trgID="9873" rel="pRr" directed="false" shadow="true" shadowCol="151487" srcRow="4650" trgRow="1673" color="EX-pale-red-orange" />
    <link srcID="8693" trgID="13191" rel="pRr" directed="false" shadow="true" shadowCol="151488" srcRow="1744" trgRow="4650" color="EX-blue" />
    <link srcID="13191" trgID="8236" rel="pRr" directed="false" shadow="true" shadowCol="151489" srcRow="4650" trgRow="1803" color="EX-orange" />
    <link srcID="13191" trgID="10569" rel="pRr" directed="false" shadow="true" shadowCol="151490" srcRow="4650" trgRow="1936" color="EX-dark-cyan" />
    <link srcID="11905" trgID="9654" rel="pRr" directed="false" shadow="true" shadowCol="151491" srcRow="4651" trgRow="628" color="EX-red" />
    <link srcID="11905" trgID="10081" rel="pRr" directed="false" shadow="true" shadowCol="151492" srcRow="4651" trgRow="722" color="EX-dark-orange" />
    <link srcID="11905" trgID="8641" rel="pRr" directed="false" shadow="true" shadowCol="151493" srcRow="4651" trgRow="724" color="EX-dark-gray-purple" />
    <link srcID="11905" trgID="10191" rel="pRr" directed="false" shadow="true" shadowCol="151494" srcRow="4651" trgRow="1286" color="EX-cyan" />
    <link srcID="11905" trgID="8300" rel="pRr" directed="false" shadow="true" shadowCol="151495" srcRow="4651" trgRow="1337" color="EX-yellow-orange" />
    <link srcID="11905" trgID="8813" rel="pRr" directed="false" shadow="true" shadowCol="151496" srcRow="4651" trgRow="1879" color="EX-pure-blue" />
    <link srcID="11905" trgID="8410" rel="pRr" directed="false" shadow="true" shadowCol="151497" srcRow="4651" trgRow="1912" color="EX-dark-yellow-green" />
    <link srcID="11905" trgID="8854" rel="pRr" directed="false" shadow="true" shadowCol="151498" srcRow="4651" trgRow="1932" color="EX-dark-magenta" />
    <link srcID="13199" trgID="9654" rel="pRr" directed="false" shadow="true" shadowCol="151499" srcRow="4652" trgRow="628" color="EX-dark-green" />
    <link srcID="13199" trgID="10440" rel="pRr" directed="false" shadow="true" shadowCol="151500" srcRow="4652" trgRow="802" color="EX-blue-magenta" />
    <link srcID="8693" trgID="13199" rel="pRr" directed="false" shadow="true" shadowCol="151501" srcRow="1744" trgRow="4652" color="EX-yellow-green" />
    <link srcID="13199" trgID="8236" rel="pRr" directed="false" shadow="true" shadowCol="151502" srcRow="4652" trgRow="1803" color="EX-magenta" />
    <link srcID="13199" trgID="8447" rel="pRr" directed="false" shadow="true" shadowCol="151503" srcRow="4652" trgRow="1804" color="EX-green" />
    <link srcID="13199" trgID="9203" rel="pRr" directed="false" shadow="true" shadowCol="151504" srcRow="4652" trgRow="1851" color="EX-yellow" />
    <link srcID="11589" trgID="9654" rel="pRr" directed="false" shadow="true" shadowCol="151505" srcRow="4653" trgRow="628" color="EX-purple" />
    <link srcID="8693" trgID="11589" rel="pRr" directed="false" shadow="true" shadowCol="151506" srcRow="1744" trgRow="4653" color="EX-dark-purple" />
    <link srcID="11589" trgID="10360" rel="pRr" directed="false" shadow="true" shadowCol="151507" srcRow="4653" trgRow="1745" color="EX-dark-red" />
    <link srcID="11589" trgID="8236" rel="pRr" directed="false" shadow="true" shadowCol="151508" srcRow="4653" trgRow="1803" color="EX-pale-green" />
    <link srcID="9601" trgID="11589" rel="pRr" directed="false" shadow="true" shadowCol="151509" srcRow="2063" trgRow="4653" color="EX-pale-blue" />
    <link srcID="11589" trgID="9035" rel="pRr" directed="false" shadow="true" shadowCol="151510" srcRow="4653" trgRow="2089" color="EX-dark-tan" />
    <link srcID="11589" trgID="10459" rel="pRr" directed="false" shadow="true" shadowCol="151511" srcRow="4653" trgRow="2208" color="EX-pale-blue-magenta" />
    <link srcID="11998" trgID="9654" rel="pRr" directed="false" shadow="true" shadowCol="151512" srcRow="4654" trgRow="628" color="EX-pale-yellow orange" />
    <link srcID="11998" trgID="10316" rel="pRr" directed="false" shadow="true" shadowCol="151513" srcRow="4654" trgRow="2048" color="EX-medium-magenta" />
    <link srcID="11998" trgID="9035" rel="pRr" directed="false" shadow="true" shadowCol="151514" srcRow="4654" trgRow="2089" color="EX-pale-red" />
    <link srcID="10848" trgID="9654" rel="pRr" directed="false" shadow="true" shadowCol="151515" srcRow="4655" trgRow="628" color="EX-pale-cyan" />
    <link srcID="10848" trgID="8717" rel="pRr" directed="false" shadow="true" shadowCol="151516" srcRow="4655" trgRow="779" color="EX-pale-yellow-green" />
    <link srcID="10848" trgID="10422" rel="pRr" directed="false" shadow="true" shadowCol="151517" srcRow="4655" trgRow="1950" color="EX-pale-purple" />
    <link srcID="10875" trgID="9654" rel="pRr" directed="false" shadow="true" shadowCol="151518" srcRow="4656" trgRow="628" color="EX-pale-magenta" />
    <link srcID="10875" trgID="9047" rel="pRr" directed="false" shadow="true" shadowCol="151519" srcRow="4656" trgRow="735" color="EX-pale-red-orange" />
    <link srcID="10875" trgID="9203" rel="pRr" directed="false" shadow="true" shadowCol="151520" srcRow="4656" trgRow="1851" color="EX-blue" />
    <link srcID="10875" trgID="10461" rel="pRr" directed="false" shadow="true" shadowCol="151521" srcRow="4656" trgRow="2110" color="EX-orange" />
    <link srcID="10875" trgID="10371" rel="pRr" directed="false" shadow="true" shadowCol="151522" srcRow="4656" trgRow="2127" color="EX-dark-cyan" />
    <link srcID="10875" trgID="10534" rel="pRr" directed="false" shadow="true" shadowCol="151523" srcRow="4656" trgRow="2173" color="EX-red" />
    <link srcID="13961" trgID="9654" rel="pRr" directed="false" shadow="true" shadowCol="151524" srcRow="4657" trgRow="628" color="EX-dark-orange" />
    <link srcID="13961" trgID="8412" rel="pRr" directed="false" shadow="true" shadowCol="151525" srcRow="4657" trgRow="713" color="EX-dark-gray-purple" />
    <link srcID="13961" trgID="9401" rel="pRr" directed="false" shadow="true" shadowCol="151526" srcRow="4657" trgRow="1061" color="EX-cyan" />
    <link srcID="13961" trgID="9852" rel="pRr" directed="false" shadow="true" shadowCol="151527" srcRow="4657" trgRow="1466" color="EX-yellow-orange" />
    <link srcID="10157" trgID="13961" rel="pRr" directed="false" shadow="true" shadowCol="151528" srcRow="1872" trgRow="4657" color="EX-pure-blue" />
    <link srcID="13961" trgID="9387" rel="pRr" directed="false" shadow="true" shadowCol="151529" srcRow="4657" trgRow="1927" color="EX-dark-yellow-green" />
    <link srcID="9783" trgID="13961" rel="pRr" directed="false" shadow="true" shadowCol="151530" srcRow="1935" trgRow="4657" color="EX-dark-magenta" />
    <link srcID="12048" trgID="9654" rel="pRr" directed="false" shadow="true" shadowCol="151531" srcRow="4658" trgRow="628" color="EX-dark-green" />
    <link srcID="12048" trgID="8758" rel="pRr" directed="false" shadow="true" shadowCol="151532" srcRow="4658" trgRow="730" color="EX-blue-magenta" />
    <link srcID="12048" trgID="8977" rel="pRr" directed="false" shadow="true" shadowCol="151533" srcRow="4658" trgRow="1180" color="EX-yellow-green" />
    <link srcID="12048" trgID="8447" rel="pRr" directed="false" shadow="true" shadowCol="151534" srcRow="4658" trgRow="1804" color="EX-magenta" />
    <link srcID="12048" trgID="9203" rel="pRr" directed="false" shadow="true" shadowCol="151535" srcRow="4658" trgRow="1851" color="EX-green" />
    <link srcID="13730" trgID="9654" rel="pRr" directed="false" shadow="true" shadowCol="151536" srcRow="4659" trgRow="628" color="EX-yellow" />
    <link srcID="13730" trgID="8311" rel="pRr" directed="false" shadow="true" shadowCol="151537" srcRow="4659" trgRow="741" color="EX-purple" />
    <link srcID="13730" trgID="10572" rel="pRr" directed="false" shadow="true" shadowCol="151538" srcRow="4659" trgRow="1031" color="EX-dark-purple" />
    <link srcID="13730" trgID="8410" rel="pRr" directed="false" shadow="true" shadowCol="151539" srcRow="4659" trgRow="1912" color="EX-dark-red" />
    <link srcID="13730" trgID="8993" rel="pRr" directed="false" shadow="true" shadowCol="151540" srcRow="4659" trgRow="2124" color="EX-pale-green" />
    <link srcID="13730" trgID="9880" rel="pRr" directed="false" shadow="true" shadowCol="151541" srcRow="4659" trgRow="2166" color="EX-pale-blue" />
    <link srcID="12986" trgID="9654" rel="pRr" directed="false" shadow="true" shadowCol="151542" srcRow="4660" trgRow="628" color="EX-dark-tan" />
    <link srcID="9639" trgID="12986" rel="pRr" directed="false" shadow="true" shadowCol="151543" srcRow="801" trgRow="4660" color="EX-pale-blue-magenta" />
    <link srcID="12986" trgID="8867" rel="pRr" directed="false" shadow="true" shadowCol="151544" srcRow="4660" trgRow="836" color="EX-pale-yellow orange" />
    <link srcID="12986" trgID="8635" rel="pRr" directed="false" shadow="true" shadowCol="151545" srcRow="4660" trgRow="985" color="EX-medium-magenta" />
    <link srcID="8642" trgID="12986" rel="pRr" directed="false" shadow="true" shadowCol="151546" srcRow="1155" trgRow="4660" color="EX-pale-red" />
    <link srcID="12057" trgID="9654" rel="pRr" directed="false" shadow="true" shadowCol="151547" srcRow="4661" trgRow="628" color="EX-pale-cyan" />
    <link srcID="8693" trgID="12057" rel="pRr" directed="false" shadow="true" shadowCol="151548" srcRow="1744" trgRow="4661" color="EX-pale-yellow-green" />
    <link srcID="12057" trgID="10387" rel="pRr" directed="false" shadow="true" shadowCol="151549" srcRow="4661" trgRow="1787" color="EX-pale-purple" />
    <link srcID="12057" trgID="8236" rel="pRr" directed="false" shadow="true" shadowCol="151550" srcRow="4661" trgRow="1803" color="EX-pale-magenta" />
    <link srcID="10157" trgID="12057" rel="pRr" directed="false" shadow="true" shadowCol="151551" srcRow="1872" trgRow="4661" color="EX-pale-red-orange" />
    <link srcID="10155" trgID="12057" rel="pRr" directed="false" shadow="true" shadowCol="151552" srcRow="2064" trgRow="4661" color="EX-blue" />
    <link srcID="12057" trgID="8830" rel="pRr" directed="false" shadow="true" shadowCol="151553" srcRow="4661" trgRow="2213" color="EX-orange" />
    <link srcID="11455" trgID="9654" rel="pRr" directed="false" shadow="true" shadowCol="151554" srcRow="4662" trgRow="628" color="EX-dark-cyan" />
    <link srcID="11455" trgID="9036" rel="pRr" directed="false" shadow="true" shadowCol="151555" srcRow="4662" trgRow="654" color="EX-red" />
    <link srcID="11455" trgID="9963" rel="pRr" directed="false" shadow="true" shadowCol="151556" srcRow="4662" trgRow="728" color="EX-dark-orange" />
    <link srcID="11455" trgID="9745" rel="pRr" directed="false" shadow="true" shadowCol="151557" srcRow="4662" trgRow="765" color="EX-dark-gray-purple" />
    <link srcID="11455" trgID="9270" rel="pRr" directed="false" shadow="true" shadowCol="151558" srcRow="4662" trgRow="825" color="EX-cyan" />
    <link srcID="9261" trgID="11455" rel="pRr" directed="false" shadow="true" shadowCol="151559" srcRow="1805" trgRow="4662" color="EX-yellow-orange" />
    <link srcID="11455" trgID="8452" rel="pRr" directed="false" shadow="true" shadowCol="151560" srcRow="4662" trgRow="1880" color="EX-pure-blue" />
    <link srcID="9913" trgID="11455" rel="pRr" directed="false" shadow="true" shadowCol="151561" srcRow="2283" trgRow="4662" color="EX-dark-yellow-green" />
    <link srcID="12067" trgID="9654" rel="pRr" directed="false" shadow="true" shadowCol="151562" srcRow="4663" trgRow="628" color="EX-dark-magenta" />
    <link srcID="12067" trgID="9037" rel="pRr" directed="false" shadow="true" shadowCol="151563" srcRow="4663" trgRow="1208" color="EX-dark-green" />
    <link srcID="12067" trgID="9476" rel="pRr" directed="false" shadow="true" shadowCol="151564" srcRow="4663" trgRow="1268" color="EX-blue-magenta" />
    <link srcID="8693" trgID="12067" rel="pRr" directed="false" shadow="true" shadowCol="151565" srcRow="1744" trgRow="4663" color="EX-yellow-green" />
    <link srcID="10360" trgID="12067" rel="pRr" directed="false" shadow="true" shadowCol="151566" srcRow="1745" trgRow="4663" color="EX-magenta" />
    <link srcID="9608" trgID="12067" rel="pRr" directed="false" shadow="true" shadowCol="151567" srcRow="1802" trgRow="4663" color="EX-green" />
    <link srcID="11209" trgID="9654" rel="pRr" directed="false" shadow="true" shadowCol="151568" srcRow="4664" trgRow="628" color="EX-yellow" />
    <link srcID="11209" trgID="10439" rel="pRr" directed="false" shadow="true" shadowCol="151569" srcRow="4664" trgRow="900" color="EX-purple" />
    <link srcID="11209" trgID="8568" rel="pRr" directed="false" shadow="true" shadowCol="151570" srcRow="4664" trgRow="1280" color="EX-dark-purple" />
    <link srcID="9608" trgID="11209" rel="pRr" directed="false" shadow="true" shadowCol="151571" srcRow="1802" trgRow="4664" color="EX-dark-red" />
    <link srcID="11209" trgID="9387" rel="pRr" directed="false" shadow="true" shadowCol="151572" srcRow="4664" trgRow="1927" color="EX-pale-green" />
    <link srcID="12090" trgID="9654" rel="pRr" directed="false" shadow="true" shadowCol="151573" srcRow="4665" trgRow="628" color="EX-pale-blue" />
    <link srcID="12090" trgID="9602" rel="pRr" directed="false" shadow="true" shadowCol="151574" srcRow="4665" trgRow="850" color="EX-dark-tan" />
    <link srcID="12090" trgID="10185" rel="pRr" directed="false" shadow="true" shadowCol="151575" srcRow="4665" trgRow="1570" color="EX-pale-blue-magenta" />
    <link srcID="8693" trgID="12090" rel="pRr" directed="false" shadow="true" shadowCol="151576" srcRow="1744" trgRow="4665" color="EX-pale-yellow orange" />
    <link srcID="12090" trgID="9210" rel="pRr" directed="false" shadow="true" shadowCol="151577" srcRow="4665" trgRow="1852" color="EX-medium-magenta" />
    <link srcID="12853" trgID="9654" rel="pRr" directed="false" shadow="true" shadowCol="151578" srcRow="4666" trgRow="628" color="EX-pale-red" />
    <link srcID="8412" trgID="12853" rel="pRr" directed="false" shadow="true" shadowCol="151579" srcRow="713" trgRow="4666" color="EX-pale-cyan" />
    <link srcID="12853" trgID="10180" rel="pRr" directed="false" shadow="true" shadowCol="151580" srcRow="4666" trgRow="1167" color="EX-pale-yellow-green" />
    <link srcID="12853" trgID="8236" rel="pRr" directed="false" shadow="true" shadowCol="151581" srcRow="4666" trgRow="1803" color="EX-pale-purple" />
    <link srcID="8421" trgID="12853" rel="pRr" directed="false" shadow="true" shadowCol="151582" srcRow="1807" trgRow="4666" color="EX-pale-magenta" />
    <link srcID="12853" trgID="9387" rel="pRr" directed="false" shadow="true" shadowCol="151583" srcRow="4666" trgRow="1927" color="EX-pale-red-orange" />
    <link srcID="11511" trgID="9654" rel="pRr" directed="false" shadow="true" shadowCol="151584" srcRow="4667" trgRow="628" color="EX-blue" />
    <link srcID="11511" trgID="9036" rel="pRr" directed="false" shadow="true" shadowCol="151585" srcRow="4667" trgRow="654" color="EX-orange" />
    <link srcID="11511" trgID="8423" rel="pRr" directed="false" shadow="true" shadowCol="151586" srcRow="4667" trgRow="1696" color="EX-dark-cyan" />
    <link srcID="10360" trgID="11511" rel="pRr" directed="false" shadow="true" shadowCol="151587" srcRow="1745" trgRow="4667" color="EX-red" />
    <link srcID="11511" trgID="8236" rel="pRr" directed="false" shadow="true" shadowCol="151588" srcRow="4667" trgRow="1803" color="EX-dark-orange" />
    <link srcID="11511" trgID="9822" rel="pRr" directed="false" shadow="true" shadowCol="151589" srcRow="4667" trgRow="1871" color="EX-dark-gray-purple" />
    <link srcID="10157" trgID="11511" rel="pRr" directed="false" shadow="true" shadowCol="151590" srcRow="1872" trgRow="4667" color="EX-cyan" />
    <link srcID="9554" trgID="11511" rel="pRr" directed="false" shadow="true" shadowCol="151591" srcRow="1882" trgRow="4667" color="EX-yellow-orange" />
    <link srcID="12389" trgID="9654" rel="pRr" directed="false" shadow="true" shadowCol="151592" srcRow="4668" trgRow="628" color="EX-pure-blue" />
    <link srcID="8693" trgID="12389" rel="pRr" directed="false" shadow="true" shadowCol="151593" srcRow="1744" trgRow="4668" color="EX-dark-yellow-green" />
    <link srcID="10360" trgID="12389" rel="pRr" directed="false" shadow="true" shadowCol="151594" srcRow="1745" trgRow="4668" color="EX-dark-magenta" />
    <link srcID="12389" trgID="8236" rel="pRr" directed="false" shadow="true" shadowCol="151595" srcRow="4668" trgRow="1803" color="EX-dark-green" />
    <link srcID="9203" trgID="12389" rel="pRr" directed="false" shadow="true" shadowCol="151596" srcRow="1851" trgRow="4668" color="EX-blue-magenta" />
    <link srcID="9654" trgID="12472" rel="pRr" directed="false" shadow="true" shadowCol="151597" srcRow="628" trgRow="4669" color="EX-yellow-green" />
    <link srcID="12472" trgID="10139" rel="pRr" directed="false" shadow="true" shadowCol="151598" srcRow="4669" trgRow="1589" color="EX-magenta" />
    <link srcID="12472" trgID="10055" rel="pRr" directed="false" shadow="true" shadowCol="151599" srcRow="4669" trgRow="1738" color="EX-green" />
    <link srcID="10360" trgID="12472" rel="pRr" directed="false" shadow="true" shadowCol="151600" srcRow="1745" trgRow="4669" color="EX-yellow" />
    <link srcID="9203" trgID="12472" rel="pRr" directed="false" shadow="true" shadowCol="151601" srcRow="1851" trgRow="4669" color="EX-purple" />
    <link srcID="12472" trgID="9387" rel="pRr" directed="false" shadow="true" shadowCol="151602" srcRow="4669" trgRow="1927" color="EX-dark-purple" />
    <link srcID="9654" trgID="12448" rel="pRr" directed="false" shadow="true" shadowCol="151603" srcRow="628" trgRow="4670" color="EX-dark-red" />
    <link srcID="12448" trgID="8311" rel="pRr" directed="false" shadow="true" shadowCol="151604" srcRow="4670" trgRow="741" color="EX-pale-green" />
    <link srcID="8273" trgID="12448" rel="pRr" directed="false" shadow="true" shadowCol="151605" srcRow="804" trgRow="4670" color="EX-pale-blue" />
    <link srcID="12448" trgID="9705" rel="pRr" directed="false" shadow="true" shadowCol="151606" srcRow="4670" trgRow="812" color="EX-dark-tan" />
    <link srcID="8693" trgID="12448" rel="pRr" directed="false" shadow="true" shadowCol="151607" srcRow="1744" trgRow="4670" color="EX-pale-blue-magenta" />
    <link srcID="9261" trgID="12448" rel="pRr" directed="false" shadow="true" shadowCol="151608" srcRow="1805" trgRow="4670" color="EX-pale-yellow orange" />
    <link srcID="12448" trgID="9956" rel="pRr" directed="false" shadow="true" shadowCol="151609" srcRow="4670" trgRow="1933" color="EX-medium-magenta" />
    <link srcID="9654" trgID="11301" rel="pRr" directed="false" shadow="true" shadowCol="151610" srcRow="628" trgRow="4671" color="EX-pale-red" />
    <link srcID="11301" trgID="10240" rel="pRr" directed="false" shadow="true" shadowCol="151611" srcRow="4671" trgRow="1543" color="EX-pale-cyan" />
    <link srcID="9608" trgID="11301" rel="pRr" directed="false" shadow="true" shadowCol="151612" srcRow="1802" trgRow="4671" color="EX-pale-yellow-green" />
    <link srcID="9203" trgID="11301" rel="pRr" directed="false" shadow="true" shadowCol="151613" srcRow="1851" trgRow="4671" color="EX-pale-purple" />
    <link srcID="11301" trgID="10307" rel="pRr" directed="false" shadow="true" shadowCol="151614" srcRow="4671" trgRow="1893" color="EX-pale-magenta" />
    <link srcID="11301" trgID="8712" rel="pRr" directed="false" shadow="true" shadowCol="151615" srcRow="4671" trgRow="2074" color="EX-pale-red-orange" />
    <link srcID="11301" trgID="10284" rel="pRr" directed="false" shadow="true" shadowCol="151616" srcRow="4671" trgRow="2345" color="EX-blue" />
    <link srcID="9654" trgID="11442" rel="pRr" directed="false" shadow="true" shadowCol="151617" srcRow="628" trgRow="4672" color="EX-orange" />
    <link srcID="9203" trgID="11442" rel="pRr" directed="false" shadow="true" shadowCol="151618" srcRow="1851" trgRow="4672" color="EX-dark-cyan" />
    <link srcID="11442" trgID="8452" rel="pRr" directed="false" shadow="true" shadowCol="151619" srcRow="4672" trgRow="1880" color="EX-red" />
    <link srcID="9459" trgID="11442" rel="pRr" directed="false" shadow="true" shadowCol="151620" srcRow="1940" trgRow="4672" color="EX-dark-orange" />
    <link srcID="11442" trgID="8531" rel="pRr" directed="false" shadow="true" shadowCol="151621" srcRow="4672" trgRow="2259" color="EX-dark-gray-purple" />
    <link srcID="9654" trgID="11351" rel="pRr" directed="false" shadow="true" shadowCol="151622" srcRow="628" trgRow="4673" color="EX-cyan" />
    <link srcID="11351" trgID="8845" rel="pRr" directed="false" shadow="true" shadowCol="151623" srcRow="4673" trgRow="950" color="EX-yellow-orange" />
    <link srcID="9608" trgID="11351" rel="pRr" directed="false" shadow="true" shadowCol="151624" srcRow="1802" trgRow="4673" color="EX-pure-blue" />
    <link srcID="9654" trgID="12889" rel="pRr" directed="false" shadow="true" shadowCol="151625" srcRow="628" trgRow="4674" color="EX-dark-yellow-green" />
    <link srcID="8693" trgID="12889" rel="pRr" directed="false" shadow="true" shadowCol="151626" srcRow="1744" trgRow="4674" color="EX-dark-magenta" />
    <link srcID="10360" trgID="12889" rel="pRr" directed="false" shadow="true" shadowCol="151627" srcRow="1745" trgRow="4674" color="EX-dark-green" />
    <link srcID="12889" trgID="9166" rel="pRr" directed="false" shadow="true" shadowCol="151628" srcRow="4674" trgRow="1810" color="EX-blue-magenta" />
    <link srcID="9203" trgID="12889" rel="pRr" directed="false" shadow="true" shadowCol="151629" srcRow="1851" trgRow="4674" color="EX-yellow-green" />
    <link srcID="12889" trgID="9387" rel="pRr" directed="false" shadow="true" shadowCol="151630" srcRow="4674" trgRow="1927" color="EX-magenta" />
    <link srcID="9654" trgID="11687" rel="pRr" directed="false" shadow="true" shadowCol="151631" srcRow="628" trgRow="4675" color="EX-green" />
    <link srcID="9221" trgID="11687" rel="pRr" directed="false" shadow="true" shadowCol="151632" srcRow="642" trgRow="4675" color="EX-yellow" />
    <link srcID="11687" trgID="8814" rel="pRr" directed="false" shadow="true" shadowCol="151633" srcRow="4675" trgRow="681" color="EX-purple" />
    <link srcID="8221" trgID="11687" rel="pRr" directed="false" shadow="true" shadowCol="151634" srcRow="1492" trgRow="4675" color="EX-dark-purple" />
    <link srcID="9608" trgID="11687" rel="pRr" directed="false" shadow="true" shadowCol="151635" srcRow="1802" trgRow="4675" color="EX-dark-red" />
    <link srcID="11687" trgID="9387" rel="pRr" directed="false" shadow="true" shadowCol="151636" srcRow="4675" trgRow="1927" color="EX-pale-green" />
    <link srcID="9654" trgID="12714" rel="pRr" directed="false" shadow="true" shadowCol="151637" srcRow="628" trgRow="4676" color="EX-pale-blue" />
    <link srcID="10465" trgID="12714" rel="pRr" directed="false" shadow="true" shadowCol="151638" srcRow="822" trgRow="4676" color="EX-dark-tan" />
    <link srcID="9048" trgID="12714" rel="pRr" directed="false" shadow="true" shadowCol="151639" srcRow="931" trgRow="4676" color="EX-pale-blue-magenta" />
    <link srcID="10157" trgID="12714" rel="pRr" directed="false" shadow="true" shadowCol="151640" srcRow="1872" trgRow="4676" color="EX-pale-yellow orange" />
    <link srcID="9783" trgID="12714" rel="pRr" directed="false" shadow="true" shadowCol="151641" srcRow="1935" trgRow="4676" color="EX-medium-magenta" />
    <link srcID="10155" trgID="12714" rel="pRr" directed="false" shadow="true" shadowCol="151642" srcRow="2064" trgRow="4676" color="EX-pale-red" />
    <link srcID="9654" trgID="12544" rel="pRr" directed="false" shadow="true" shadowCol="151643" srcRow="628" trgRow="4677" color="EX-pale-cyan" />
    <link srcID="12544" trgID="8948" rel="pRr" directed="false" shadow="true" shadowCol="151644" srcRow="4677" trgRow="640" color="EX-pale-yellow-green" />
    <link srcID="12544" trgID="9463" rel="pRr" directed="false" shadow="true" shadowCol="151645" srcRow="4677" trgRow="1347" color="EX-pale-purple" />
    <link srcID="9894" trgID="12544" rel="pRr" directed="false" shadow="true" shadowCol="151646" srcRow="1352" trgRow="4677" color="EX-pale-magenta" />
    <link srcID="12544" trgID="8447" rel="pRr" directed="false" shadow="true" shadowCol="151647" srcRow="4677" trgRow="1804" color="EX-pale-red-orange" />
    <link srcID="9203" trgID="12544" rel="pRr" directed="false" shadow="true" shadowCol="151648" srcRow="1851" trgRow="4677" color="EX-blue" />
    <link srcID="12544" trgID="8458" rel="pRr" directed="false" shadow="true" shadowCol="151649" srcRow="4677" trgRow="1896" color="EX-orange" />
    <link srcID="10037" trgID="12544" rel="pRr" directed="false" shadow="true" shadowCol="151650" srcRow="1920" trgRow="4677" color="EX-dark-cyan" />
    <link srcID="9654" trgID="11451" rel="pRr" directed="false" shadow="true" shadowCol="151651" srcRow="628" trgRow="4678" color="EX-red" />
    <link srcID="8225" trgID="11451" rel="pRr" directed="false" shadow="true" shadowCol="151652" srcRow="1076" trgRow="4678" color="EX-dark-orange" />
    <link srcID="10360" trgID="11451" rel="pRr" directed="false" shadow="true" shadowCol="151653" srcRow="1745" trgRow="4678" color="EX-dark-gray-purple" />
    <link srcID="11451" trgID="8236" rel="pRr" directed="false" shadow="true" shadowCol="151654" srcRow="4678" trgRow="1803" color="EX-cyan" />
    <link srcID="9907" trgID="11451" rel="pRr" directed="false" shadow="true" shadowCol="151655" srcRow="2092" trgRow="4678" color="EX-yellow-orange" />
    <link srcID="9654" trgID="11786" rel="pRr" directed="false" shadow="true" shadowCol="151656" srcRow="628" trgRow="4679" color="EX-pure-blue" />
    <link srcID="11786" trgID="10473" rel="pRr" directed="false" shadow="true" shadowCol="151657" srcRow="4679" trgRow="814" color="EX-dark-yellow-green" />
    <link srcID="9427" trgID="11786" rel="pRr" directed="false" shadow="true" shadowCol="151658" srcRow="1096" trgRow="4679" color="EX-dark-magenta" />
    <link srcID="9608" trgID="11786" rel="pRr" directed="false" shadow="true" shadowCol="151659" srcRow="1802" trgRow="4679" color="EX-dark-green" />
    <link srcID="11786" trgID="8447" rel="pRr" directed="false" shadow="true" shadowCol="151660" srcRow="4679" trgRow="1804" color="EX-blue-magenta" />
    <link srcID="11786" trgID="8452" rel="pRr" directed="false" shadow="true" shadowCol="151661" srcRow="4679" trgRow="1880" color="EX-yellow-green" />
    <link srcID="9956" trgID="11786" rel="pRr" directed="false" shadow="true" shadowCol="151662" srcRow="1933" trgRow="4679" color="EX-magenta" />
    <link srcID="8524" trgID="11786" rel="pRr" directed="false" shadow="true" shadowCol="151663" srcRow="2209" trgRow="4679" color="EX-green" />
    <link srcID="9654" trgID="11022" rel="pRr" directed="false" shadow="true" shadowCol="151664" srcRow="628" trgRow="4680" color="EX-yellow" />
    <link srcID="8623" trgID="11022" rel="pRr" directed="false" shadow="true" shadowCol="151665" srcRow="1099" trgRow="4680" color="EX-purple" />
    <link srcID="11022" trgID="8236" rel="pRr" directed="false" shadow="true" shadowCol="151666" srcRow="4680" trgRow="1803" color="EX-dark-purple" />
    <link srcID="9261" trgID="11022" rel="pRr" directed="false" shadow="true" shadowCol="151667" srcRow="1805" trgRow="4680" color="EX-dark-red" />
    <link srcID="9320" trgID="11022" rel="pRr" directed="false" shadow="true" shadowCol="151668" srcRow="1921" trgRow="4680" color="EX-pale-green" />
    <link srcID="9387" trgID="11022" rel="pRr" directed="false" shadow="true" shadowCol="151669" srcRow="1927" trgRow="4680" color="EX-pale-blue" />
    <link srcID="11022" trgID="8617" rel="pRr" directed="false" shadow="true" shadowCol="151670" srcRow="4680" trgRow="1943" color="EX-dark-tan" />
    <link srcID="9781" trgID="11022" rel="pRr" directed="false" shadow="true" shadowCol="151671" srcRow="1946" trgRow="4680" color="EX-pale-blue-magenta" />
    <link srcID="9654" trgID="13605" rel="pRr" directed="false" shadow="true" shadowCol="151672" srcRow="628" trgRow="4681" color="EX-pale-yellow orange" />
    <link srcID="9405" trgID="13605" rel="pRr" directed="false" shadow="true" shadowCol="151673" srcRow="1392" trgRow="4681" color="EX-medium-magenta" />
    <link srcID="13605" trgID="9450" rel="pRr" directed="false" shadow="true" shadowCol="151674" srcRow="4681" trgRow="1496" color="EX-pale-red" />
    <link srcID="9203" trgID="13605" rel="pRr" directed="false" shadow="true" shadowCol="151675" srcRow="1851" trgRow="4681" color="EX-pale-cyan" />
    <link srcID="13605" trgID="9210" rel="pRr" directed="false" shadow="true" shadowCol="151676" srcRow="4681" trgRow="1852" color="EX-pale-yellow-green" />
    <link srcID="8334" trgID="13605" rel="pRr" directed="false" shadow="true" shadowCol="151677" srcRow="2093" trgRow="4681" color="EX-pale-purple" />
    <link srcID="10124" trgID="13605" rel="pRr" directed="false" shadow="true" shadowCol="151678" srcRow="2106" trgRow="4681" color="EX-pale-magenta" />
    <link srcID="9654" trgID="10653" rel="pRr" directed="false" shadow="true" shadowCol="151679" srcRow="628" trgRow="4682" color="EX-pale-red-orange" />
    <link srcID="10653" trgID="9705" rel="pRr" directed="false" shadow="true" shadowCol="151680" srcRow="4682" trgRow="812" color="EX-blue" />
    <link srcID="8344" trgID="10653" rel="pRr" directed="false" shadow="true" shadowCol="151681" srcRow="1533" trgRow="4682" color="EX-orange" />
    <link srcID="10360" trgID="10653" rel="pRr" directed="false" shadow="true" shadowCol="151682" srcRow="1745" trgRow="4682" color="EX-dark-cyan" />
    <link srcID="10653" trgID="8236" rel="pRr" directed="false" shadow="true" shadowCol="151683" srcRow="4682" trgRow="1803" color="EX-red" />
    <link srcID="9261" trgID="10653" rel="pRr" directed="false" shadow="true" shadowCol="151684" srcRow="1805" trgRow="4682" color="EX-dark-orange" />
    <link srcID="9654" trgID="13323" rel="pRr" directed="false" shadow="true" shadowCol="151685" srcRow="628" trgRow="4683" color="EX-dark-gray-purple" />
    <link srcID="10524" trgID="13323" rel="pRr" directed="false" shadow="true" shadowCol="151686" srcRow="1620" trgRow="4683" color="EX-cyan" />
    <link srcID="8693" trgID="13323" rel="pRr" directed="false" shadow="true" shadowCol="151687" srcRow="1744" trgRow="4683" color="EX-yellow-orange" />
    <link srcID="13323" trgID="8236" rel="pRr" directed="false" shadow="true" shadowCol="151688" srcRow="4683" trgRow="1803" color="EX-pure-blue" />
    <link srcID="9203" trgID="13323" rel="pRr" directed="false" shadow="true" shadowCol="151689" srcRow="1851" trgRow="4683" color="EX-dark-yellow-green" />
    <link srcID="9320" trgID="13323" rel="pRr" directed="false" shadow="true" shadowCol="151690" srcRow="1921" trgRow="4683" color="EX-dark-magenta" />
    <link srcID="9907" trgID="13323" rel="pRr" directed="false" shadow="true" shadowCol="151691" srcRow="2092" trgRow="4683" color="EX-dark-green" />
    <link srcID="9654" trgID="13321" rel="pRr" directed="false" shadow="true" shadowCol="151692" srcRow="628" trgRow="4684" color="EX-blue-magenta" />
    <link srcID="8693" trgID="13321" rel="pRr" directed="false" shadow="true" shadowCol="151693" srcRow="1744" trgRow="4684" color="EX-yellow-green" />
    <link srcID="9608" trgID="13321" rel="pRr" directed="false" shadow="true" shadowCol="151694" srcRow="1802" trgRow="4684" color="EX-magenta" />
    <link srcID="13321" trgID="8236" rel="pRr" directed="false" shadow="true" shadowCol="151695" srcRow="4684" trgRow="1803" color="EX-green" />
    <link srcID="13321" trgID="8452" rel="pRr" directed="false" shadow="true" shadowCol="151696" srcRow="4684" trgRow="1880" color="EX-yellow" />
    <link srcID="9654" trgID="10850" rel="pRr" directed="false" shadow="true" shadowCol="151697" srcRow="628" trgRow="4685" color="EX-purple" />
    <link srcID="10422" trgID="10850" rel="pRr" directed="false" shadow="true" shadowCol="151698" srcRow="1950" trgRow="4685" color="EX-dark-purple" />
    <link srcID="9654" trgID="13360" rel="pRr" directed="false" shadow="true" shadowCol="151699" srcRow="628" trgRow="4686" color="EX-dark-red" />
    <link srcID="13360" trgID="9705" rel="pRr" directed="false" shadow="true" shadowCol="151700" srcRow="4686" trgRow="812" color="EX-pale-green" />
    <link srcID="8693" trgID="13360" rel="pRr" directed="false" shadow="true" shadowCol="151701" srcRow="1744" trgRow="4686" color="EX-pale-blue" />
    <link srcID="10360" trgID="13360" rel="pRr" directed="false" shadow="true" shadowCol="151702" srcRow="1745" trgRow="4686" color="EX-dark-tan" />
    <link srcID="13360" trgID="8236" rel="pRr" directed="false" shadow="true" shadowCol="151703" srcRow="4686" trgRow="1803" color="EX-pale-blue-magenta" />
    <link srcID="9261" trgID="13360" rel="pRr" directed="false" shadow="true" shadowCol="151704" srcRow="1805" trgRow="4686" color="EX-pale-yellow orange" />
    <link srcID="9203" trgID="13360" rel="pRr" directed="false" shadow="true" shadowCol="151705" srcRow="1851" trgRow="4686" color="EX-medium-magenta" />
    <link srcID="9654" trgID="13484" rel="pRr" directed="false" shadow="true" shadowCol="151706" srcRow="628" trgRow="4687" color="EX-pale-red" />
    <link srcID="8240" trgID="13484" rel="pRr" directed="false" shadow="true" shadowCol="151707" srcRow="1064" trgRow="4687" color="EX-pale-cyan" />
    <link srcID="13484" trgID="8447" rel="pRr" directed="false" shadow="true" shadowCol="151708" srcRow="4687" trgRow="1804" color="EX-pale-yellow-green" />
    <link srcID="9966" trgID="13484" rel="pRr" directed="false" shadow="true" shadowCol="151709" srcRow="1891" trgRow="4687" color="EX-pale-purple" />
    <link srcID="8517" trgID="13484" rel="pRr" directed="false" shadow="true" shadowCol="151710" srcRow="1964" trgRow="4687" color="EX-pale-magenta" />
    <link srcID="9225" trgID="13484" rel="pRr" directed="false" shadow="true" shadowCol="151711" srcRow="2145" trgRow="4687" color="EX-pale-red-orange" />
    <link srcID="9654" trgID="13578" rel="pRr" directed="false" shadow="true" shadowCol="151712" srcRow="628" trgRow="4688" color="EX-blue" />
    <link srcID="8227" trgID="13578" rel="pRr" directed="false" shadow="true" shadowCol="151713" srcRow="1297" trgRow="4688" color="EX-orange" />
    <link srcID="9261" trgID="13578" rel="pRr" directed="false" shadow="true" shadowCol="151714" srcRow="1805" trgRow="4688" color="EX-dark-cyan" />
    <link srcID="8987" trgID="13578" rel="pRr" directed="false" shadow="true" shadowCol="151715" srcRow="2023" trgRow="4688" color="EX-red" />
    <link srcID="8776" trgID="13578" rel="pRr" directed="false" shadow="true" shadowCol="151716" srcRow="2176" trgRow="4688" color="EX-dark-orange" />
    <link srcID="8567" trgID="13578" rel="pRr" directed="false" shadow="true" shadowCol="151717" srcRow="2200" trgRow="4688" color="EX-dark-gray-purple" />
    <link srcID="8464" trgID="13578" rel="pRr" directed="false" shadow="true" shadowCol="151718" srcRow="2282" trgRow="4688" color="EX-cyan" />
    <link srcID="9654" trgID="13717" rel="pRr" directed="false" shadow="true" shadowCol="151719" srcRow="628" trgRow="4689" color="EX-yellow-orange" />
    <link srcID="8607" trgID="13717" rel="pRr" directed="false" shadow="true" shadowCol="151720" srcRow="769" trgRow="4689" color="EX-pure-blue" />
    <link srcID="8291" trgID="13717" rel="pRr" directed="false" shadow="true" shadowCol="151721" srcRow="1506" trgRow="4689" color="EX-dark-yellow-green" />
    <link srcID="8693" trgID="13717" rel="pRr" directed="false" shadow="true" shadowCol="151722" srcRow="1744" trgRow="4689" color="EX-dark-magenta" />
    <link srcID="10360" trgID="13717" rel="pRr" directed="false" shadow="true" shadowCol="151723" srcRow="1745" trgRow="4689" color="EX-dark-green" />
    <link srcID="9654" trgID="12104" rel="pRr" directed="false" shadow="true" shadowCol="151724" srcRow="628" trgRow="4690" color="EX-blue-magenta" />
    <link srcID="10581" trgID="12104" rel="pRr" directed="false" shadow="true" shadowCol="151725" srcRow="1088" trgRow="4690" color="EX-yellow-green" />
    <link srcID="10169" trgID="12104" rel="pRr" directed="false" shadow="true" shadowCol="151726" srcRow="1937" trgRow="4690" color="EX-magenta" />
    <link srcID="10232" trgID="12104" rel="pRr" directed="false" shadow="true" shadowCol="151727" srcRow="2158" trgRow="4690" color="EX-green" />
    <link srcID="9259" trgID="12104" rel="pRr" directed="false" shadow="true" shadowCol="151728" srcRow="2297" trgRow="4690" color="EX-yellow" />
    <link srcID="9156" trgID="12104" rel="pRr" directed="false" shadow="true" shadowCol="151729" srcRow="2301" trgRow="4690" color="EX-purple" />
    <link srcID="8485" trgID="12104" rel="pRr" directed="false" shadow="true" shadowCol="151730" srcRow="2334" trgRow="4690" color="EX-dark-purple" />
    <link srcID="9654" trgID="14028" rel="pRr" directed="false" shadow="true" shadowCol="151731" srcRow="628" trgRow="4691" color="EX-dark-red" />
    <link srcID="8641" trgID="14028" rel="pRr" directed="false" shadow="true" shadowCol="151732" srcRow="724" trgRow="4691" color="EX-pale-green" />
    <link srcID="14028" trgID="9915" rel="pRr" directed="false" shadow="true" shadowCol="151733" srcRow="4691" trgRow="737" color="EX-pale-blue" />
    <link srcID="10144" trgID="14028" rel="pRr" directed="false" shadow="true" shadowCol="151734" srcRow="1366" trgRow="4691" color="EX-dark-tan" />
    <link srcID="8693" trgID="14028" rel="pRr" directed="false" shadow="true" shadowCol="151735" srcRow="1744" trgRow="4691" color="EX-pale-blue-magenta" />
    <link srcID="10360" trgID="14028" rel="pRr" directed="false" shadow="true" shadowCol="151736" srcRow="1745" trgRow="4691" color="EX-pale-yellow orange" />
    <link srcID="8236" trgID="14028" rel="pRr" directed="false" shadow="true" shadowCol="151737" srcRow="1803" trgRow="4691" color="EX-medium-magenta" />
    <link srcID="9203" trgID="14028" rel="pRr" directed="false" shadow="true" shadowCol="151738" srcRow="1851" trgRow="4691" color="EX-pale-red" />
    <link srcID="9654" trgID="11874" rel="pRr" directed="false" shadow="true" shadowCol="151739" srcRow="628" trgRow="4692" color="EX-pale-cyan" />
    <link srcID="8296" trgID="11874" rel="pRr" directed="false" shadow="true" shadowCol="151740" srcRow="886" trgRow="4692" color="EX-pale-yellow-green" />
    <link srcID="8226" trgID="11874" rel="pRr" directed="false" shadow="true" shadowCol="151741" srcRow="1684" trgRow="4692" color="EX-pale-purple" />
    <link srcID="8236" trgID="11874" rel="pRr" directed="false" shadow="true" shadowCol="151742" srcRow="1803" trgRow="4692" color="EX-pale-magenta" />
    <link srcID="9654" trgID="11416" rel="pRr" directed="false" shadow="true" shadowCol="151743" srcRow="628" trgRow="4693" color="EX-pale-red-orange" />
    <link srcID="9608" trgID="11416" rel="pRr" directed="false" shadow="true" shadowCol="151744" srcRow="1802" trgRow="4693" color="EX-blue" />
    <link srcID="8447" trgID="11416" rel="pRr" directed="false" shadow="true" shadowCol="151745" srcRow="1804" trgRow="4693" color="EX-orange" />
    <link srcID="9261" trgID="11416" rel="pRr" directed="false" shadow="true" shadowCol="151746" srcRow="1805" trgRow="4693" color="EX-dark-cyan" />
    <link srcID="9320" trgID="11416" rel="pRr" directed="false" shadow="true" shadowCol="151747" srcRow="1921" trgRow="4693" color="EX-red" />
    <link srcID="9035" trgID="11416" rel="pRr" directed="false" shadow="true" shadowCol="151748" srcRow="2089" trgRow="4693" color="EX-dark-orange" />
    <link srcID="8529" trgID="11416" rel="pRr" directed="false" shadow="true" shadowCol="151749" srcRow="2129" trgRow="4693" color="EX-dark-gray-purple" />
    <link srcID="11389" trgID="9654" rel="pRr" directed="false" shadow="true" shadowCol="151750" srcRow="4694" trgRow="628" color="EX-cyan" />
    <link srcID="11389" trgID="9613" rel="pRr" directed="false" shadow="true" shadowCol="151751" srcRow="4694" trgRow="954" color="EX-yellow-orange" />
    <link srcID="11389" trgID="8693" rel="pRr" directed="false" shadow="true" shadowCol="151752" srcRow="4694" trgRow="1744" color="EX-pure-blue" />
    <link srcID="11389" trgID="9608" rel="pRr" directed="false" shadow="true" shadowCol="151753" srcRow="4694" trgRow="1802" color="EX-dark-yellow-green" />
    <link srcID="11389" trgID="8236" rel="pRr" directed="false" shadow="true" shadowCol="151754" srcRow="4694" trgRow="1803" color="EX-dark-magenta" />
    <link srcID="11389" trgID="9093" rel="pRr" directed="false" shadow="true" shadowCol="151755" srcRow="4694" trgRow="2269" color="EX-dark-green" />
    <link srcID="11389" trgID="8655" rel="pRr" directed="false" shadow="true" shadowCol="151756" srcRow="4694" trgRow="2326" color="EX-blue-magenta" />
    <link srcID="12332" trgID="9654" rel="pRr" directed="false" shadow="true" shadowCol="151757" srcRow="4695" trgRow="628" color="EX-yellow-green" />
    <link srcID="12332" trgID="8758" rel="pRr" directed="false" shadow="true" shadowCol="151758" srcRow="4695" trgRow="730" color="EX-magenta" />
    <link srcID="12332" trgID="9689" rel="pRr" directed="false" shadow="true" shadowCol="151759" srcRow="4695" trgRow="732" color="EX-green" />
    <link srcID="12332" trgID="9621" rel="pRr" directed="false" shadow="true" shadowCol="151760" srcRow="4695" trgRow="998" color="EX-yellow" />
    <link srcID="12332" trgID="9203" rel="pRr" directed="false" shadow="true" shadowCol="151761" srcRow="4695" trgRow="1851" color="EX-purple" />
    <link srcID="12332" trgID="8410" rel="pRr" directed="false" shadow="true" shadowCol="151762" srcRow="4695" trgRow="1912" color="EX-dark-purple" />
    <link srcID="12332" trgID="9783" rel="pRr" directed="false" shadow="true" shadowCol="151763" srcRow="4695" trgRow="1935" color="EX-dark-red" />
    <link srcID="13860" trgID="9654" rel="pRr" directed="false" shadow="true" shadowCol="151764" srcRow="4696" trgRow="628" color="EX-pale-green" />
    <link srcID="13860" trgID="10081" rel="pRr" directed="false" shadow="true" shadowCol="151765" srcRow="4696" trgRow="722" color="EX-pale-blue" />
    <link srcID="13860" trgID="8559" rel="pRr" directed="false" shadow="true" shadowCol="151766" srcRow="4696" trgRow="768" color="EX-dark-tan" />
    <link srcID="13860" trgID="10360" rel="pRr" directed="false" shadow="true" shadowCol="151767" srcRow="4696" trgRow="1745" color="EX-pale-blue-magenta" />
    <link srcID="9608" trgID="13860" rel="pRr" directed="false" shadow="true" shadowCol="151768" srcRow="1802" trgRow="4696" color="EX-pale-yellow orange" />
    <link srcID="9320" trgID="13860" rel="pRr" directed="false" shadow="true" shadowCol="151769" srcRow="1921" trgRow="4696" color="EX-medium-magenta" />
    <link srcID="13016" trgID="9654" rel="pRr" directed="false" shadow="true" shadowCol="151770" srcRow="4697" trgRow="628" color="EX-pale-red" />
    <link srcID="13016" trgID="9210" rel="pRr" directed="false" shadow="true" shadowCol="151771" srcRow="4697" trgRow="1852" color="EX-pale-cyan" />
    <link srcID="13016" trgID="8950" rel="pRr" directed="false" shadow="true" shadowCol="151772" srcRow="4697" trgRow="1878" color="EX-pale-yellow-green" />
    <link srcID="10155" trgID="13016" rel="pRr" directed="false" shadow="true" shadowCol="151773" srcRow="2064" trgRow="4697" color="EX-pale-purple" />
    <link srcID="13016" trgID="8830" rel="pRr" directed="false" shadow="true" shadowCol="151774" srcRow="4697" trgRow="2213" color="EX-pale-magenta" />
    <link srcID="13016" trgID="9095" rel="pRr" directed="false" shadow="true" shadowCol="151775" srcRow="4697" trgRow="2304" color="EX-pale-red-orange" />
    <link srcID="13536" trgID="9654" rel="pRr" directed="false" shadow="true" shadowCol="151776" srcRow="4698" trgRow="628" color="EX-blue" />
    <link srcID="13536" trgID="10528" rel="pRr" directed="false" shadow="true" shadowCol="151777" srcRow="4698" trgRow="1195" color="EX-orange" />
    <link srcID="13536" trgID="8382" rel="pRr" directed="false" shadow="true" shadowCol="151778" srcRow="4698" trgRow="1251" color="EX-dark-cyan" />
    <link srcID="13536" trgID="10158" rel="pRr" directed="false" shadow="true" shadowCol="151779" srcRow="4698" trgRow="1584" color="EX-red" />
    <link srcID="13536" trgID="10553" rel="pRr" directed="false" shadow="true" shadowCol="151780" srcRow="4698" trgRow="1615" color="EX-dark-orange" />
    <link srcID="13888" trgID="9654" rel="pRr" directed="false" shadow="true" shadowCol="151781" srcRow="4699" trgRow="628" color="EX-dark-gray-purple" />
    <link srcID="13888" trgID="8641" rel="pRr" directed="false" shadow="true" shadowCol="151782" srcRow="4699" trgRow="724" color="EX-cyan" />
    <link srcID="9466" trgID="13888" rel="pRr" directed="false" shadow="true" shadowCol="151783" srcRow="1269" trgRow="4699" color="EX-yellow-orange" />
    <link srcID="9608" trgID="13888" rel="pRr" directed="false" shadow="true" shadowCol="151784" srcRow="1802" trgRow="4699" color="EX-pure-blue" />
    <link srcID="13888" trgID="8236" rel="pRr" directed="false" shadow="true" shadowCol="151785" srcRow="4699" trgRow="1803" color="EX-dark-yellow-green" />
    <link srcID="13888" trgID="9261" rel="pRr" directed="false" shadow="true" shadowCol="151786" srcRow="4699" trgRow="1805" color="EX-dark-magenta" />
    <link srcID="9320" trgID="13888" rel="pRr" directed="false" shadow="true" shadowCol="151787" srcRow="1921" trgRow="4699" color="EX-dark-green" />
    <link srcID="10680" trgID="9654" rel="pRr" directed="false" shadow="true" shadowCol="151788" srcRow="4700" trgRow="628" color="EX-blue-magenta" />
    <link srcID="10680" trgID="9705" rel="pRr" directed="false" shadow="true" shadowCol="151789" srcRow="4700" trgRow="812" color="EX-yellow-green" />
    <link srcID="10680" trgID="8447" rel="pRr" directed="false" shadow="true" shadowCol="151790" srcRow="4700" trgRow="1804" color="EX-magenta" />
    <link srcID="10680" trgID="9261" rel="pRr" directed="false" shadow="true" shadowCol="151791" srcRow="4700" trgRow="1805" color="EX-green" />
    <link srcID="9320" trgID="10680" rel="pRr" directed="false" shadow="true" shadowCol="151792" srcRow="1921" trgRow="4700" color="EX-yellow" />
    <link srcID="10680" trgID="8529" rel="pRr" directed="false" shadow="true" shadowCol="151793" srcRow="4700" trgRow="2129" color="EX-purple" />
    <link srcID="12799" trgID="9654" rel="pRr" directed="false" shadow="true" shadowCol="151794" srcRow="4701" trgRow="628" color="EX-dark-purple" />
    <link srcID="12799" trgID="10246" rel="pRr" directed="false" shadow="true" shadowCol="151795" srcRow="4701" trgRow="876" color="EX-dark-red" />
    <link srcID="9338" trgID="12799" rel="pRr" directed="false" shadow="true" shadowCol="151796" srcRow="1560" trgRow="4701" color="EX-pale-green" />
    <link srcID="9608" trgID="12799" rel="pRr" directed="false" shadow="true" shadowCol="151797" srcRow="1802" trgRow="4701" color="EX-pale-blue" />
    <link srcID="8790" trgID="12799" rel="pRr" directed="false" shadow="true" shadowCol="151798" srcRow="1914" trgRow="4701" color="EX-dark-tan" />
    <link srcID="12799" trgID="9956" rel="pRr" directed="false" shadow="true" shadowCol="151799" srcRow="4701" trgRow="1933" color="EX-pale-blue-magenta" />
    <link srcID="12799" trgID="10330" rel="pRr" directed="false" shadow="true" shadowCol="151800" srcRow="4701" trgRow="1974" color="EX-pale-yellow orange" />
    <link srcID="13118" trgID="9654" rel="pRr" directed="false" shadow="true" shadowCol="151801" srcRow="4702" trgRow="628" color="EX-medium-magenta" />
    <link srcID="13118" trgID="8645" rel="pRr" directed="false" shadow="true" shadowCol="151802" srcRow="4702" trgRow="1042" color="EX-pale-red" />
    <link srcID="10174" trgID="13118" rel="pRr" directed="false" shadow="true" shadowCol="151803" srcRow="1309" trgRow="4702" color="EX-pale-cyan" />
    <link srcID="13118" trgID="8236" rel="pRr" directed="false" shadow="true" shadowCol="151804" srcRow="4702" trgRow="1803" color="EX-pale-yellow-green" />
    <link srcID="13392" trgID="9654" rel="pRr" directed="false" shadow="true" shadowCol="151805" srcRow="4703" trgRow="628" color="EX-pale-purple" />
    <link srcID="13392" trgID="8758" rel="pRr" directed="false" shadow="true" shadowCol="151806" srcRow="4703" trgRow="730" color="EX-pale-magenta" />
    <link srcID="13392" trgID="9689" rel="pRr" directed="false" shadow="true" shadowCol="151807" srcRow="4703" trgRow="732" color="EX-pale-red-orange" />
    <link srcID="13392" trgID="9048" rel="pRr" directed="false" shadow="true" shadowCol="151808" srcRow="4703" trgRow="931" color="EX-blue" />
    <link srcID="13392" trgID="10122" rel="pRr" directed="false" shadow="true" shadowCol="151809" srcRow="4703" trgRow="2210" color="EX-orange" />
    <link srcID="13781" trgID="9654" rel="pRr" directed="false" shadow="true" shadowCol="151810" srcRow="4704" trgRow="628" color="EX-dark-cyan" />
    <link srcID="13781" trgID="9621" rel="pRr" directed="false" shadow="true" shadowCol="151811" srcRow="4704" trgRow="998" color="EX-red" />
    <link srcID="13781" trgID="9432" rel="pRr" directed="false" shadow="true" shadowCol="151812" srcRow="4704" trgRow="1225" color="EX-dark-orange" />
    <link srcID="9261" trgID="13781" rel="pRr" directed="false" shadow="true" shadowCol="151813" srcRow="1805" trgRow="4704" color="EX-dark-gray-purple" />
    <link srcID="9654" trgID="12083" rel="pRr" directed="false" shadow="true" shadowCol="151814" srcRow="628" trgRow="4705" color="EX-cyan" />
    <link srcID="12083" trgID="10440" rel="pRr" directed="false" shadow="true" shadowCol="151815" srcRow="4705" trgRow="802" color="EX-yellow-orange" />
    <link srcID="12083" trgID="8447" rel="pRr" directed="false" shadow="true" shadowCol="151816" srcRow="4705" trgRow="1804" color="EX-pure-blue" />
    <link srcID="12083" trgID="8483" rel="pRr" directed="false" shadow="true" shadowCol="151817" srcRow="4705" trgRow="1923" color="EX-dark-yellow-green" />
    <link srcID="9726" trgID="12083" rel="pRr" directed="false" shadow="true" shadowCol="151818" srcRow="2046" trgRow="4705" color="EX-dark-magenta" />
    <link srcID="9654" trgID="12336" rel="pRr" directed="false" shadow="true" shadowCol="151819" srcRow="628" trgRow="4706" color="EX-dark-green" />
    <link srcID="12336" trgID="8507" rel="pRr" directed="false" shadow="true" shadowCol="151820" srcRow="4706" trgRow="921" color="EX-blue-magenta" />
    <link srcID="12336" trgID="8881" rel="pRr" directed="false" shadow="true" shadowCol="151821" srcRow="4706" trgRow="1022" color="EX-yellow-green" />
    <link srcID="12336" trgID="8502" rel="pRr" directed="false" shadow="true" shadowCol="151822" srcRow="4706" trgRow="1510" color="EX-magenta" />
    <link srcID="9654" trgID="10881" rel="pRr" directed="false" shadow="true" shadowCol="151823" srcRow="628" trgRow="4707" color="EX-green" />
    <link srcID="9591" trgID="10881" rel="pRr" directed="false" shadow="true" shadowCol="151824" srcRow="1238" trgRow="4707" color="EX-yellow" />
    <link srcID="10881" trgID="9210" rel="pRr" directed="false" shadow="true" shadowCol="151825" srcRow="4707" trgRow="1852" color="EX-purple" />
    <link srcID="10157" trgID="10881" rel="pRr" directed="false" shadow="true" shadowCol="151826" srcRow="1872" trgRow="4707" color="EX-dark-purple" />
    <link srcID="9654" trgID="12924" rel="pRr" directed="false" shadow="true" shadowCol="151827" srcRow="628" trgRow="4708" color="EX-dark-red" />
    <link srcID="8601" trgID="12924" rel="pRr" directed="false" shadow="true" shadowCol="151828" srcRow="1095" trgRow="4708" color="EX-pale-green" />
    <link srcID="9961" trgID="12924" rel="pRr" directed="false" shadow="true" shadowCol="151829" srcRow="1252" trgRow="4708" color="EX-pale-blue" />
    <link srcID="8693" trgID="12924" rel="pRr" directed="false" shadow="true" shadowCol="151830" srcRow="1744" trgRow="4708" color="EX-dark-tan" />
    <link srcID="10360" trgID="12924" rel="pRr" directed="false" shadow="true" shadowCol="151831" srcRow="1745" trgRow="4708" color="EX-pale-blue-magenta" />
    <link srcID="12924" trgID="8452" rel="pRr" directed="false" shadow="true" shadowCol="151832" srcRow="4708" trgRow="1880" color="EX-pale-yellow orange" />
    <link srcID="9320" trgID="12924" rel="pRr" directed="false" shadow="true" shadowCol="151833" srcRow="1921" trgRow="4708" color="EX-medium-magenta" />
    <link srcID="9654" trgID="11911" rel="pRr" directed="false" shadow="true" shadowCol="151834" srcRow="628" trgRow="4709" color="EX-pale-red" />
    <link srcID="11911" trgID="9895" rel="pRr" directed="false" shadow="true" shadowCol="151835" srcRow="4709" trgRow="1049" color="EX-pale-cyan" />
    <link srcID="8791" trgID="11911" rel="pRr" directed="false" shadow="true" shadowCol="151836" srcRow="1875" trgRow="4709" color="EX-pale-yellow-green" />
    <link srcID="11911" trgID="10381" rel="pRr" directed="false" shadow="true" shadowCol="151837" srcRow="4709" trgRow="1907" color="EX-pale-purple" />
    <link srcID="9629" trgID="11911" rel="pRr" directed="false" shadow="true" shadowCol="151838" srcRow="2062" trgRow="4709" color="EX-pale-magenta" />
    <link srcID="9654" trgID="13072" rel="pRr" directed="false" shadow="true" shadowCol="151839" srcRow="628" trgRow="4710" color="EX-pale-red-orange" />
    <link srcID="8419" trgID="13072" rel="pRr" directed="false" shadow="true" shadowCol="151840" srcRow="853" trgRow="4710" color="EX-blue" />
    <link srcID="10157" trgID="13072" rel="pRr" directed="false" shadow="true" shadowCol="151841" srcRow="1872" trgRow="4710" color="EX-orange" />
    <link srcID="9680" trgID="13072" rel="pRr" directed="false" shadow="true" shadowCol="151842" srcRow="1906" trgRow="4710" color="EX-dark-cyan" />
    <link srcID="9783" trgID="13072" rel="pRr" directed="false" shadow="true" shadowCol="151843" srcRow="1935" trgRow="4710" color="EX-red" />
    <link srcID="10155" trgID="13072" rel="pRr" directed="false" shadow="true" shadowCol="151844" srcRow="2064" trgRow="4710" color="EX-dark-orange" />
    <link srcID="13072" trgID="10497" rel="pRr" directed="false" shadow="true" shadowCol="151845" srcRow="4710" trgRow="2108" color="EX-dark-gray-purple" />
    <link srcID="9654" trgID="12042" rel="pRr" directed="false" shadow="true" shadowCol="151846" srcRow="628" trgRow="4711" color="EX-cyan" />
    <link srcID="12042" trgID="9705" rel="pRr" directed="false" shadow="true" shadowCol="151847" srcRow="4711" trgRow="812" color="EX-yellow-orange" />
    <link srcID="12042" trgID="8236" rel="pRr" directed="false" shadow="true" shadowCol="151848" srcRow="4711" trgRow="1803" color="EX-pure-blue" />
    <link srcID="12042" trgID="8447" rel="pRr" directed="false" shadow="true" shadowCol="151849" srcRow="4711" trgRow="1804" color="EX-dark-yellow-green" />
    <link srcID="9261" trgID="12042" rel="pRr" directed="false" shadow="true" shadowCol="151850" srcRow="1805" trgRow="4711" color="EX-dark-magenta" />
    <link srcID="9654" trgID="10768" rel="pRr" directed="false" shadow="true" shadowCol="151851" srcRow="628" trgRow="4712" color="EX-dark-green" />
    <link srcID="8890" trgID="10768" rel="pRr" directed="false" shadow="true" shadowCol="151852" srcRow="859" trgRow="4712" color="EX-blue-magenta" />
    <link srcID="10768" trgID="9364" rel="pRr" directed="false" shadow="true" shadowCol="151853" srcRow="4712" trgRow="1000" color="EX-yellow-green" />
    <link srcID="10768" trgID="8236" rel="pRr" directed="false" shadow="true" shadowCol="151854" srcRow="4712" trgRow="1803" color="EX-magenta" />
    <link srcID="9607" trgID="10768" rel="pRr" directed="false" shadow="true" shadowCol="151855" srcRow="2091" trgRow="4712" color="EX-green" />
    <link srcID="10768" trgID="9785" rel="pRr" directed="false" shadow="true" shadowCol="151856" srcRow="4712" trgRow="2154" color="EX-yellow" />
    <link srcID="9654" trgID="11053" rel="pRr" directed="false" shadow="true" shadowCol="151857" srcRow="628" trgRow="4713" color="EX-purple" />
    <link srcID="9608" trgID="11053" rel="pRr" directed="false" shadow="true" shadowCol="151858" srcRow="1802" trgRow="4713" color="EX-dark-purple" />
    <link srcID="9261" trgID="11053" rel="pRr" directed="false" shadow="true" shadowCol="151859" srcRow="1805" trgRow="4713" color="EX-dark-red" />
    <link srcID="10157" trgID="11053" rel="pRr" directed="false" shadow="true" shadowCol="151860" srcRow="1872" trgRow="4713" color="EX-pale-green" />
    <link srcID="9320" trgID="11053" rel="pRr" directed="false" shadow="true" shadowCol="151861" srcRow="1921" trgRow="4713" color="EX-pale-blue" />
    <link srcID="11053" trgID="8617" rel="pRr" directed="false" shadow="true" shadowCol="151862" srcRow="4713" trgRow="1943" color="EX-dark-tan" />
    <link srcID="11053" trgID="9346" rel="pRr" directed="false" shadow="true" shadowCol="151863" srcRow="4713" trgRow="1944" color="EX-pale-blue-magenta" />
    <link srcID="9654" trgID="11068" rel="pRr" directed="false" shadow="true" shadowCol="151864" srcRow="628" trgRow="4714" color="EX-pale-yellow orange" />
    <link srcID="11068" trgID="8661" rel="pRr" directed="false" shadow="true" shadowCol="151865" srcRow="4714" trgRow="1398" color="EX-medium-magenta" />
    <link srcID="9608" trgID="11068" rel="pRr" directed="false" shadow="true" shadowCol="151866" srcRow="1802" trgRow="4714" color="EX-pale-red" />
    <link srcID="11068" trgID="8447" rel="pRr" directed="false" shadow="true" shadowCol="151867" srcRow="4714" trgRow="1804" color="EX-pale-cyan" />
    <link srcID="10157" trgID="11068" rel="pRr" directed="false" shadow="true" shadowCol="151868" srcRow="1872" trgRow="4714" color="EX-pale-yellow-green" />
    <link srcID="9320" trgID="11068" rel="pRr" directed="false" shadow="true" shadowCol="151869" srcRow="1921" trgRow="4714" color="EX-pale-purple" />
    <link srcID="10155" trgID="11068" rel="pRr" directed="false" shadow="true" shadowCol="151870" srcRow="2064" trgRow="4714" color="EX-pale-magenta" />
    <link srcID="9654" trgID="12184" rel="pRr" directed="false" shadow="true" shadowCol="151871" srcRow="628" trgRow="4715" color="EX-pale-red-orange" />
    <link srcID="9659" trgID="12184" rel="pRr" directed="false" shadow="true" shadowCol="151872" srcRow="761" trgRow="4715" color="EX-blue" />
    <link srcID="9638" trgID="12184" rel="pRr" directed="false" shadow="true" shadowCol="151873" srcRow="776" trgRow="4715" color="EX-orange" />
    <link srcID="9608" trgID="12184" rel="pRr" directed="false" shadow="true" shadowCol="151874" srcRow="1802" trgRow="4715" color="EX-dark-cyan" />
    <link srcID="9654" trgID="11424" rel="pRr" directed="false" shadow="true" shadowCol="151875" srcRow="628" trgRow="4716" color="EX-red" />
    <link srcID="11424" trgID="8641" rel="pRr" directed="false" shadow="true" shadowCol="151876" srcRow="4716" trgRow="724" color="EX-dark-orange" />
    <link srcID="11424" trgID="8447" rel="pRr" directed="false" shadow="true" shadowCol="151877" srcRow="4716" trgRow="1804" color="EX-dark-gray-purple" />
    <link srcID="9907" trgID="11424" rel="pRr" directed="false" shadow="true" shadowCol="151878" srcRow="2092" trgRow="4716" color="EX-cyan" />
    <link srcID="9654" trgID="12194" rel="pRr" directed="false" shadow="true" shadowCol="151879" srcRow="628" trgRow="4717" color="EX-yellow-orange" />
    <link srcID="8948" trgID="12194" rel="pRr" directed="false" shadow="true" shadowCol="151880" srcRow="640" trgRow="4717" color="EX-pure-blue" />
    <link srcID="9608" trgID="12194" rel="pRr" directed="false" shadow="true" shadowCol="151881" srcRow="1802" trgRow="4717" color="EX-dark-yellow-green" />
    <link srcID="8236" trgID="12194" rel="pRr" directed="false" shadow="true" shadowCol="151882" srcRow="1803" trgRow="4717" color="EX-dark-magenta" />
    <link srcID="9203" trgID="12194" rel="pRr" directed="false" shadow="true" shadowCol="151883" srcRow="1851" trgRow="4717" color="EX-dark-green" />
    <link srcID="9129" trgID="12194" rel="pRr" directed="false" shadow="true" shadowCol="151884" srcRow="2090" trgRow="4717" color="EX-blue-magenta" />
    <link srcID="9654" trgID="13426" rel="pRr" directed="false" shadow="true" shadowCol="151885" srcRow="628" trgRow="4718" color="EX-yellow-green" />
    <link srcID="13426" trgID="10081" rel="pRr" directed="false" shadow="true" shadowCol="151886" srcRow="4718" trgRow="722" color="EX-magenta" />
    <link srcID="13426" trgID="9047" rel="pRr" directed="false" shadow="true" shadowCol="151887" srcRow="4718" trgRow="735" color="EX-green" />
    <link srcID="8623" trgID="13426" rel="pRr" directed="false" shadow="true" shadowCol="151888" srcRow="1099" trgRow="4718" color="EX-yellow" />
    <link srcID="9654" trgID="11699" rel="pRr" directed="false" shadow="true" shadowCol="151889" srcRow="628" trgRow="4719" color="EX-purple" />
    <link srcID="10076" trgID="11699" rel="pRr" directed="false" shadow="true" shadowCol="151890" srcRow="1193" trgRow="4719" color="EX-dark-purple" />
    <link srcID="8452" trgID="11699" rel="pRr" directed="false" shadow="true" shadowCol="151891" srcRow="1880" trgRow="4719" color="EX-dark-red" />
    <link srcID="8772" trgID="11699" rel="pRr" directed="false" shadow="true" shadowCol="151892" srcRow="2164" trgRow="4719" color="EX-pale-green" />
    <link srcID="9654" trgID="12108" rel="pRr" directed="false" shadow="true" shadowCol="151893" srcRow="628" trgRow="4720" color="EX-pale-blue" />
    <link srcID="8294" trgID="12108" rel="pRr" directed="false" shadow="true" shadowCol="151894" srcRow="1004" trgRow="4720" color="EX-dark-tan" />
    <link srcID="12108" trgID="8471" rel="pRr" directed="false" shadow="true" shadowCol="151895" srcRow="4720" trgRow="1685" color="EX-pale-blue-magenta" />
    <link srcID="9203" trgID="12108" rel="pRr" directed="false" shadow="true" shadowCol="151896" srcRow="1851" trgRow="4720" color="EX-pale-yellow orange" />
    <link srcID="10375" trgID="12108" rel="pRr" directed="false" shadow="true" shadowCol="151897" srcRow="2015" trgRow="4720" color="EX-medium-magenta" />
    <link srcID="8981" trgID="12108" rel="pRr" directed="false" shadow="true" shadowCol="151898" srcRow="2026" trgRow="4720" color="EX-pale-red" />
    <link srcID="9654" trgID="13105" rel="pRr" directed="false" shadow="true" shadowCol="151899" srcRow="628" trgRow="4721" color="EX-pale-cyan" />
    <link srcID="8235" trgID="13105" rel="pRr" directed="false" shadow="true" shadowCol="151900" srcRow="1276" trgRow="4721" color="EX-pale-yellow-green" />
    <link srcID="13105" trgID="8821" rel="pRr" directed="false" shadow="true" shadowCol="151901" srcRow="4721" trgRow="1633" color="EX-pale-purple" />
    <link srcID="10157" trgID="13105" rel="pRr" directed="false" shadow="true" shadowCol="151902" srcRow="1872" trgRow="4721" color="EX-pale-magenta" />
    <link srcID="9783" trgID="13105" rel="pRr" directed="false" shadow="true" shadowCol="151903" srcRow="1935" trgRow="4721" color="EX-pale-red-orange" />
    <link srcID="10155" trgID="13105" rel="pRr" directed="false" shadow="true" shadowCol="151904" srcRow="2064" trgRow="4721" color="EX-blue" />
    <link srcID="9654" trgID="11125" rel="pRr" directed="false" shadow="true" shadowCol="151905" srcRow="628" trgRow="4722" color="EX-orange" />
    <link srcID="11125" trgID="8758" rel="pRr" directed="false" shadow="true" shadowCol="151906" srcRow="4722" trgRow="730" color="EX-dark-cyan" />
    <link srcID="8253" trgID="11125" rel="pRr" directed="false" shadow="true" shadowCol="151907" srcRow="1228" trgRow="4722" color="EX-red" />
    <link srcID="9320" trgID="11125" rel="pRr" directed="false" shadow="true" shadowCol="151908" srcRow="1921" trgRow="4722" color="EX-dark-orange" />
    <link srcID="9783" trgID="11125" rel="pRr" directed="false" shadow="true" shadowCol="151909" srcRow="1935" trgRow="4722" color="EX-dark-gray-purple" />
    <link srcID="9526" trgID="11125" rel="pRr" directed="false" shadow="true" shadowCol="151910" srcRow="2186" trgRow="4722" color="EX-cyan" />
    <link srcID="9654" trgID="14010" rel="pRr" directed="false" shadow="true" shadowCol="151911" srcRow="628" trgRow="4723" color="EX-yellow-orange" />
    <link srcID="9580" trgID="14010" rel="pRr" directed="false" shadow="true" shadowCol="151912" srcRow="1339" trgRow="4723" color="EX-pure-blue" />
    <link srcID="8693" trgID="14010" rel="pRr" directed="false" shadow="true" shadowCol="151913" srcRow="1744" trgRow="4723" color="EX-dark-yellow-green" />
    <link srcID="8236" trgID="14010" rel="pRr" directed="false" shadow="true" shadowCol="151914" srcRow="1803" trgRow="4723" color="EX-dark-magenta" />
    <link srcID="14010" trgID="8447" rel="pRr" directed="false" shadow="true" shadowCol="151915" srcRow="4723" trgRow="1804" color="EX-dark-green" />
    <link srcID="9320" trgID="14010" rel="pRr" directed="false" shadow="true" shadowCol="151916" srcRow="1921" trgRow="4723" color="EX-blue-magenta" />
    <link srcID="9654" trgID="11425" rel="pRr" directed="false" shadow="true" shadowCol="151917" srcRow="628" trgRow="4724" color="EX-yellow-green" />
    <link srcID="9976" trgID="11425" rel="pRr" directed="false" shadow="true" shadowCol="151918" srcRow="963" trgRow="4724" color="EX-magenta" />
    <link srcID="10307" trgID="11425" rel="pRr" directed="false" shadow="true" shadowCol="151919" srcRow="1893" trgRow="4724" color="EX-green" />
    <link srcID="9035" trgID="11425" rel="pRr" directed="false" shadow="true" shadowCol="151920" srcRow="2089" trgRow="4724" color="EX-yellow" />
    <link srcID="9733" trgID="11425" rel="pRr" directed="false" shadow="true" shadowCol="151921" srcRow="2198" trgRow="4724" color="EX-purple" />
    <link srcID="9654" trgID="11225" rel="pRr" directed="false" shadow="true" shadowCol="151922" srcRow="628" trgRow="4725" color="EX-dark-purple" />
    <link srcID="8412" trgID="11225" rel="pRr" directed="false" shadow="true" shadowCol="151923" srcRow="713" trgRow="4725" color="EX-dark-red" />
    <link srcID="9401" trgID="11225" rel="pRr" directed="false" shadow="true" shadowCol="151924" srcRow="1061" trgRow="4725" color="EX-pale-green" />
    <link srcID="9596" trgID="11225" rel="pRr" directed="false" shadow="true" shadowCol="151925" srcRow="1141" trgRow="4725" color="EX-pale-blue" />
    <link srcID="9728" trgID="11225" rel="pRr" directed="false" shadow="true" shadowCol="151926" srcRow="1259" trgRow="4725" color="EX-dark-tan" />
    <link srcID="9387" trgID="11225" rel="pRr" directed="false" shadow="true" shadowCol="151927" srcRow="1927" trgRow="4725" color="EX-pale-blue-magenta" />
    <link srcID="9654" trgID="10619" rel="pRr" directed="false" shadow="true" shadowCol="151928" srcRow="628" trgRow="4726" color="EX-pale-yellow orange" />
    <link srcID="8693" trgID="10619" rel="pRr" directed="false" shadow="true" shadowCol="151929" srcRow="1744" trgRow="4726" color="EX-medium-magenta" />
    <link srcID="9320" trgID="10619" rel="pRr" directed="false" shadow="true" shadowCol="151930" srcRow="1921" trgRow="4726" color="EX-pale-red" />
    <link srcID="9654" trgID="11851" rel="pRr" directed="false" shadow="true" shadowCol="151931" srcRow="628" trgRow="4727" color="EX-pale-cyan" />
    <link srcID="9166" trgID="11851" rel="pRr" directed="false" shadow="true" shadowCol="151932" srcRow="1810" trgRow="4727" color="EX-pale-yellow-green" />
    <link srcID="9680" trgID="11851" rel="pRr" directed="false" shadow="true" shadowCol="151933" srcRow="1906" trgRow="4727" color="EX-pale-purple" />
    <link srcID="9387" trgID="11851" rel="pRr" directed="false" shadow="true" shadowCol="151934" srcRow="1927" trgRow="4727" color="EX-pale-magenta" />
    <link srcID="9654" trgID="13112" rel="pRr" directed="false" shadow="true" shadowCol="151935" srcRow="628" trgRow="4728" color="EX-pale-red-orange" />
    <link srcID="8907" trgID="13112" rel="pRr" directed="false" shadow="true" shadowCol="151936" srcRow="1045" trgRow="4728" color="EX-blue" />
    <link srcID="9401" trgID="13112" rel="pRr" directed="false" shadow="true" shadowCol="151937" srcRow="1061" trgRow="4728" color="EX-orange" />
    <link srcID="10157" trgID="13112" rel="pRr" directed="false" shadow="true" shadowCol="151938" srcRow="1872" trgRow="4728" color="EX-dark-cyan" />
    <link srcID="9387" trgID="13112" rel="pRr" directed="false" shadow="true" shadowCol="151939" srcRow="1927" trgRow="4728" color="EX-red" />
    <link srcID="9783" trgID="13112" rel="pRr" directed="false" shadow="true" shadowCol="151940" srcRow="1935" trgRow="4728" color="EX-dark-orange" />
    <link srcID="10155" trgID="13112" rel="pRr" directed="false" shadow="true" shadowCol="151941" srcRow="2064" trgRow="4728" color="EX-dark-gray-purple" />
    <link srcID="11818" trgID="9654" rel="pRr" directed="false" shadow="true" shadowCol="151942" srcRow="4729" trgRow="628" color="EX-cyan" />
    <link srcID="11818" trgID="8693" rel="pRr" directed="false" shadow="true" shadowCol="151943" srcRow="4729" trgRow="1744" color="EX-yellow-orange" />
    <link srcID="11818" trgID="10360" rel="pRr" directed="false" shadow="true" shadowCol="151944" srcRow="4729" trgRow="1745" color="EX-pure-blue" />
    <link srcID="11818" trgID="8421" rel="pRr" directed="false" shadow="true" shadowCol="151945" srcRow="4729" trgRow="1807" color="EX-dark-yellow-green" />
    <link srcID="11818" trgID="9781" rel="pRr" directed="false" shadow="true" shadowCol="151946" srcRow="4729" trgRow="1946" color="EX-dark-magenta" />
    <link srcID="12723" trgID="9654" rel="pRr" directed="false" shadow="true" shadowCol="151947" srcRow="4730" trgRow="628" color="EX-dark-green" />
    <link srcID="12723" trgID="10528" rel="pRr" directed="false" shadow="true" shadowCol="151948" srcRow="4730" trgRow="1195" color="EX-blue-magenta" />
    <link srcID="12723" trgID="8988" rel="pRr" directed="false" shadow="true" shadowCol="151949" srcRow="4730" trgRow="1448" color="EX-yellow-green" />
    <link srcID="12723" trgID="8447" rel="pRr" directed="false" shadow="true" shadowCol="151950" srcRow="4730" trgRow="1804" color="EX-magenta" />
    <link srcID="13687" trgID="9654" rel="pRr" directed="false" shadow="true" shadowCol="151951" srcRow="4731" trgRow="628" color="EX-green" />
    <link srcID="13687" trgID="9340" rel="pRr" directed="false" shadow="true" shadowCol="151952" srcRow="4731" trgRow="716" color="EX-yellow" />
    <link srcID="13687" trgID="9819" rel="pRr" directed="false" shadow="true" shadowCol="151953" srcRow="4731" trgRow="1067" color="EX-purple" />
    <link srcID="13687" trgID="9608" rel="pRr" directed="false" shadow="true" shadowCol="151954" srcRow="4731" trgRow="1802" color="EX-dark-purple" />
    <link srcID="13744" trgID="9654" rel="pRr" directed="false" shadow="true" shadowCol="151955" srcRow="4732" trgRow="628" color="EX-dark-red" />
    <link srcID="13744" trgID="9895" rel="pRr" directed="false" shadow="true" shadowCol="151956" srcRow="4732" trgRow="1049" color="EX-pale-green" />
    <link srcID="13744" trgID="9203" rel="pRr" directed="false" shadow="true" shadowCol="151957" srcRow="4732" trgRow="1851" color="EX-pale-blue" />
    <link srcID="13744" trgID="8791" rel="pRr" directed="false" shadow="true" shadowCol="151958" srcRow="4732" trgRow="1875" color="EX-dark-tan" />
    <link srcID="13744" trgID="10381" rel="pRr" directed="false" shadow="true" shadowCol="151959" srcRow="4732" trgRow="1907" color="EX-pale-blue-magenta" />
    <link srcID="13744" trgID="9783" rel="pRr" directed="false" shadow="true" shadowCol="151960" srcRow="4732" trgRow="1935" color="EX-pale-yellow orange" />
    <link srcID="11561" trgID="9654" rel="pRr" directed="false" shadow="true" shadowCol="151961" srcRow="4733" trgRow="628" color="EX-medium-magenta" />
    <link srcID="11561" trgID="8792" rel="pRr" directed="false" shadow="true" shadowCol="151962" srcRow="4733" trgRow="1182" color="EX-pale-red" />
    <link srcID="11561" trgID="9115" rel="pRr" directed="false" shadow="true" shadowCol="151963" srcRow="4733" trgRow="1412" color="EX-pale-cyan" />
    <link srcID="8693" trgID="11561" rel="pRr" directed="false" shadow="true" shadowCol="151964" srcRow="1744" trgRow="4733" color="EX-pale-yellow-green" />
    <link srcID="9608" trgID="11561" rel="pRr" directed="false" shadow="true" shadowCol="151965" srcRow="1802" trgRow="4733" color="EX-pale-purple" />
    <link srcID="11561" trgID="8953" rel="pRr" directed="false" shadow="true" shadowCol="151966" srcRow="4733" trgRow="1947" color="EX-pale-magenta" />
    <link srcID="11054" trgID="9654" rel="pRr" directed="false" shadow="true" shadowCol="151967" srcRow="4734" trgRow="628" color="EX-pale-red-orange" />
    <link srcID="11054" trgID="8378" rel="pRr" directed="false" shadow="true" shadowCol="151968" srcRow="4734" trgRow="1018" color="EX-blue" />
    <link srcID="11054" trgID="9254" rel="pRr" directed="false" shadow="true" shadowCol="151969" srcRow="4734" trgRow="1221" color="EX-orange" />
    <link srcID="11054" trgID="9981" rel="pRr" directed="false" shadow="true" shadowCol="151970" srcRow="4734" trgRow="1928" color="EX-dark-cyan" />
    <link srcID="11906" trgID="9654" rel="pRr" directed="false" shadow="true" shadowCol="151971" srcRow="4735" trgRow="628" color="EX-red" />
    <link srcID="11906" trgID="9555" rel="pRr" directed="false" shadow="true" shadowCol="151972" srcRow="4735" trgRow="1439" color="EX-dark-orange" />
    <link srcID="9608" trgID="11906" rel="pRr" directed="false" shadow="true" shadowCol="151973" srcRow="1802" trgRow="4735" color="EX-dark-gray-purple" />
    <link srcID="11906" trgID="8447" rel="pRr" directed="false" shadow="true" shadowCol="151974" srcRow="4735" trgRow="1804" color="EX-cyan" />
    <link srcID="11906" trgID="8755" rel="pRr" directed="false" shadow="true" shadowCol="151975" srcRow="4735" trgRow="1977" color="EX-yellow-orange" />
    <link srcID="9629" trgID="11906" rel="pRr" directed="false" shadow="true" shadowCol="151976" srcRow="2062" trgRow="4735" color="EX-pure-blue" />
    <link srcID="11353" trgID="9654" rel="pRr" directed="false" shadow="true" shadowCol="151977" srcRow="4736" trgRow="628" color="EX-dark-yellow-green" />
    <link srcID="11353" trgID="9048" rel="pRr" directed="false" shadow="true" shadowCol="151978" srcRow="4736" trgRow="931" color="EX-dark-magenta" />
    <link srcID="11353" trgID="8872" rel="pRr" directed="false" shadow="true" shadowCol="151979" srcRow="4736" trgRow="1822" color="EX-dark-green" />
    <link srcID="11353" trgID="9203" rel="pRr" directed="false" shadow="true" shadowCol="151980" srcRow="4736" trgRow="1851" color="EX-blue-magenta" />
    <link srcID="11353" trgID="8484" rel="pRr" directed="false" shadow="true" shadowCol="151981" srcRow="4736" trgRow="2322" color="EX-yellow-green" />
    <link srcID="11689" trgID="9654" rel="pRr" directed="false" shadow="true" shadowCol="151982" srcRow="4737" trgRow="628" color="EX-magenta" />
    <link srcID="8693" trgID="11689" rel="pRr" directed="false" shadow="true" shadowCol="151983" srcRow="1744" trgRow="4737" color="EX-green" />
    <link srcID="11689" trgID="8236" rel="pRr" directed="false" shadow="true" shadowCol="151984" srcRow="4737" trgRow="1803" color="EX-yellow" />
    <link srcID="9783" trgID="11689" rel="pRr" directed="false" shadow="true" shadowCol="151985" srcRow="1935" trgRow="4737" color="EX-purple" />
    <link srcID="11689" trgID="10483" rel="pRr" directed="false" shadow="true" shadowCol="151986" srcRow="4737" trgRow="2027" color="EX-dark-purple" />
    <link srcID="9907" trgID="11689" rel="pRr" directed="false" shadow="true" shadowCol="151987" srcRow="2092" trgRow="4737" color="EX-dark-red" />
    <link srcID="12058" trgID="9654" rel="pRr" directed="false" shadow="true" shadowCol="151988" srcRow="4738" trgRow="628" color="EX-pale-green" />
    <link srcID="8693" trgID="12058" rel="pRr" directed="false" shadow="true" shadowCol="151989" srcRow="1744" trgRow="4738" color="EX-pale-blue" />
    <link srcID="12058" trgID="10360" rel="pRr" directed="false" shadow="true" shadowCol="151990" srcRow="4738" trgRow="1745" color="EX-dark-tan" />
    <link srcID="12058" trgID="8236" rel="pRr" directed="false" shadow="true" shadowCol="151991" srcRow="4738" trgRow="1803" color="EX-pale-blue-magenta" />
    <link srcID="12058" trgID="9261" rel="pRr" directed="false" shadow="true" shadowCol="151992" srcRow="4738" trgRow="1805" color="EX-pale-yellow orange" />
    <link srcID="12058" trgID="8677" rel="pRr" directed="false" shadow="true" shadowCol="151993" srcRow="4738" trgRow="1811" color="EX-medium-magenta" />
    <link srcID="12091" trgID="9654" rel="pRr" directed="false" shadow="true" shadowCol="151994" srcRow="4739" trgRow="628" color="EX-pale-red" />
    <link srcID="12091" trgID="10011" rel="pRr" directed="false" shadow="true" shadowCol="151995" srcRow="4739" trgRow="1008" color="EX-pale-cyan" />
    <link srcID="8693" trgID="12091" rel="pRr" directed="false" shadow="true" shadowCol="151996" srcRow="1744" trgRow="4739" color="EX-pale-yellow-green" />
    <link srcID="10360" trgID="12091" rel="pRr" directed="false" shadow="true" shadowCol="151997" srcRow="1745" trgRow="4739" color="EX-pale-purple" />
    <link srcID="10727" trgID="9654" rel="pRr" directed="false" shadow="true" shadowCol="151998" srcRow="4740" trgRow="628" color="EX-pale-magenta" />
    <link srcID="10360" trgID="10727" rel="pRr" directed="false" shadow="true" shadowCol="151999" srcRow="1745" trgRow="4740" color="EX-pale-red-orange" />
    <link srcID="10727" trgID="8447" rel="pRr" directed="false" shadow="true" shadowCol="152000" srcRow="4740" trgRow="1804" color="EX-blue" />
    <link srcID="9261" trgID="10727" rel="pRr" directed="false" shadow="true" shadowCol="152001" srcRow="1805" trgRow="4740" color="EX-orange" />
    <link srcID="9320" trgID="10727" rel="pRr" directed="false" shadow="true" shadowCol="152002" srcRow="1921" trgRow="4740" color="EX-dark-cyan" />
    <link srcID="8529" trgID="10727" rel="pRr" directed="false" shadow="true" shadowCol="152003" srcRow="2129" trgRow="4740" color="EX-red" />
    <link srcID="12311" trgID="9654" rel="pRr" directed="false" shadow="true" shadowCol="152004" srcRow="4741" trgRow="628" color="EX-dark-orange" />
    <link srcID="9843" trgID="12311" rel="pRr" directed="false" shadow="true" shadowCol="152005" srcRow="1119" trgRow="4741" color="EX-dark-gray-purple" />
    <link srcID="9203" trgID="12311" rel="pRr" directed="false" shadow="true" shadowCol="152006" srcRow="1851" trgRow="4741" color="EX-cyan" />
    <link srcID="9491" trgID="12311" rel="pRr" directed="false" shadow="true" shadowCol="152007" srcRow="1941" trgRow="4741" color="EX-yellow-orange" />
    <link srcID="12311" trgID="9781" rel="pRr" directed="false" shadow="true" shadowCol="152008" srcRow="4741" trgRow="1946" color="EX-pure-blue" />
    <link srcID="11915" trgID="9654" rel="pRr" directed="false" shadow="true" shadowCol="152009" srcRow="4742" trgRow="628" color="EX-dark-yellow-green" />
    <link srcID="11915" trgID="8948" rel="pRr" directed="false" shadow="true" shadowCol="152010" srcRow="4742" trgRow="640" color="EX-dark-magenta" />
    <link srcID="9203" trgID="11915" rel="pRr" directed="false" shadow="true" shadowCol="152011" srcRow="1851" trgRow="4742" color="EX-dark-green" />
    <link srcID="11915" trgID="10381" rel="pRr" directed="false" shadow="true" shadowCol="152012" srcRow="4742" trgRow="1907" color="EX-blue-magenta" />
    <link srcID="9629" trgID="11915" rel="pRr" directed="false" shadow="true" shadowCol="152013" srcRow="2062" trgRow="4742" color="EX-yellow-green" />
    <link srcID="9035" trgID="11915" rel="pRr" directed="false" shadow="true" shadowCol="152014" srcRow="2089" trgRow="4742" color="EX-magenta" />
    <link srcID="10760" trgID="9654" rel="pRr" directed="false" shadow="true" shadowCol="152015" srcRow="4743" trgRow="628" color="EX-green" />
    <link srcID="10760" trgID="9689" rel="pRr" directed="false" shadow="true" shadowCol="152016" srcRow="4743" trgRow="732" color="EX-yellow" />
    <link srcID="10760" trgID="9745" rel="pRr" directed="false" shadow="true" shadowCol="152017" srcRow="4743" trgRow="765" color="EX-purple" />
    <link srcID="10760" trgID="10290" rel="pRr" directed="false" shadow="true" shadowCol="152018" srcRow="4743" trgRow="1012" color="EX-dark-purple" />
    <link srcID="10760" trgID="8854" rel="pRr" directed="false" shadow="true" shadowCol="152019" srcRow="4743" trgRow="1932" color="EX-dark-red" />
    <link srcID="9984" trgID="10760" rel="pRr" directed="false" shadow="true" shadowCol="152020" srcRow="2161" trgRow="4743" color="EX-pale-green" />
    <link srcID="9654" trgID="13924" rel="pRr" directed="false" shadow="true" shadowCol="152021" srcRow="628" trgRow="4744" color="EX-pale-blue" />
    <link srcID="8211" trgID="13924" rel="pRr" directed="false" shadow="true" shadowCol="152022" srcRow="646" trgRow="4744" color="EX-dark-tan" />
    <link srcID="9048" trgID="13924" rel="pRr" directed="false" shadow="true" shadowCol="152023" srcRow="931" trgRow="4744" color="EX-pale-blue-magenta" />
    <link srcID="8934" trgID="13924" rel="pRr" directed="false" shadow="true" shadowCol="152024" srcRow="1171" trgRow="4744" color="EX-pale-yellow orange" />
    <link srcID="9203" trgID="13924" rel="pRr" directed="false" shadow="true" shadowCol="152025" srcRow="1851" trgRow="4744" color="EX-medium-magenta" />
    <link srcID="13924" trgID="9210" rel="pRr" directed="false" shadow="true" shadowCol="152026" srcRow="4744" trgRow="1852" color="EX-pale-red" />
    <link srcID="9654" trgID="12496" rel="pRr" directed="false" shadow="true" shadowCol="152027" srcRow="628" trgRow="4745" color="EX-pale-cyan" />
    <link srcID="12496" trgID="10290" rel="pRr" directed="false" shadow="true" shadowCol="152028" srcRow="4745" trgRow="1012" color="EX-pale-yellow-green" />
    <link srcID="8693" trgID="12496" rel="pRr" directed="false" shadow="true" shadowCol="152029" srcRow="1744" trgRow="4745" color="EX-pale-purple" />
    <link srcID="9608" trgID="12496" rel="pRr" directed="false" shadow="true" shadowCol="152030" srcRow="1802" trgRow="4745" color="EX-pale-magenta" />
    <link srcID="9320" trgID="12496" rel="pRr" directed="false" shadow="true" shadowCol="152031" srcRow="1921" trgRow="4745" color="EX-pale-red-orange" />
    <link srcID="12496" trgID="9387" rel="pRr" directed="false" shadow="true" shadowCol="152032" srcRow="4745" trgRow="1927" color="EX-blue" />
    <link srcID="9654" trgID="10794" rel="pRr" directed="false" shadow="true" shadowCol="152033" srcRow="628" trgRow="4746" color="EX-orange" />
    <link srcID="9054" trgID="10794" rel="pRr" directed="false" shadow="true" shadowCol="152034" srcRow="948" trgRow="4746" color="EX-dark-cyan" />
    <link srcID="10794" trgID="9415" rel="pRr" directed="false" shadow="true" shadowCol="152035" srcRow="4746" trgRow="1282" color="EX-red" />
    <link srcID="9320" trgID="10794" rel="pRr" directed="false" shadow="true" shadowCol="152036" srcRow="1921" trgRow="4746" color="EX-dark-orange" />
    <link srcID="10794" trgID="9880" rel="pRr" directed="false" shadow="true" shadowCol="152037" srcRow="4746" trgRow="2166" color="EX-dark-gray-purple" />
    <link srcID="9654" trgID="12849" rel="pRr" directed="false" shadow="true" shadowCol="152038" srcRow="628" trgRow="4747" color="EX-cyan" />
    <link srcID="8693" trgID="12849" rel="pRr" directed="false" shadow="true" shadowCol="152039" srcRow="1744" trgRow="4747" color="EX-yellow-orange" />
    <link srcID="10360" trgID="12849" rel="pRr" directed="false" shadow="true" shadowCol="152040" srcRow="1745" trgRow="4747" color="EX-pure-blue" />
    <link srcID="9608" trgID="12849" rel="pRr" directed="false" shadow="true" shadowCol="152041" srcRow="1802" trgRow="4747" color="EX-dark-yellow-green" />
    <link srcID="12849" trgID="9224" rel="pRr" directed="false" shadow="true" shadowCol="152042" srcRow="4747" trgRow="1806" color="EX-dark-magenta" />
    <link srcID="9654" trgID="11756" rel="pRr" directed="false" shadow="true" shadowCol="152043" srcRow="628" trgRow="4748" color="EX-dark-green" />
    <link srcID="11756" trgID="9710" rel="pRr" directed="false" shadow="true" shadowCol="152044" srcRow="4748" trgRow="1102" color="EX-blue-magenta" />
    <link srcID="9203" trgID="11756" rel="pRr" directed="false" shadow="true" shadowCol="152045" srcRow="1851" trgRow="4748" color="EX-yellow-green" />
    <link srcID="9654" trgID="11769" rel="pRr" directed="false" shadow="true" shadowCol="152046" srcRow="628" trgRow="4749" color="EX-magenta" />
    <link srcID="9677" trgID="11769" rel="pRr" directed="false" shadow="true" shadowCol="152047" srcRow="910" trgRow="4749" color="EX-green" />
    <link srcID="10360" trgID="11769" rel="pRr" directed="false" shadow="true" shadowCol="152048" srcRow="1745" trgRow="4749" color="EX-yellow" />
    <link srcID="9608" trgID="11769" rel="pRr" directed="false" shadow="true" shadowCol="152049" srcRow="1802" trgRow="4749" color="EX-purple" />
    <link srcID="11769" trgID="8236" rel="pRr" directed="false" shadow="true" shadowCol="152050" srcRow="4749" trgRow="1803" color="EX-dark-purple" />
    <link srcID="9654" trgID="13603" rel="pRr" directed="false" shadow="true" shadowCol="152051" srcRow="628" trgRow="4750" color="EX-dark-red" />
    <link srcID="13603" trgID="10156" rel="pRr" directed="false" shadow="true" shadowCol="152052" srcRow="4750" trgRow="877" color="EX-pale-green" />
    <link srcID="9453" trgID="13603" rel="pRr" directed="false" shadow="true" shadowCol="152053" srcRow="905" trgRow="4750" color="EX-pale-blue" />
    <link srcID="13603" trgID="8447" rel="pRr" directed="false" shadow="true" shadowCol="152054" srcRow="4750" trgRow="1804" color="EX-dark-tan" />
    <link srcID="8334" trgID="13603" rel="pRr" directed="false" shadow="true" shadowCol="152055" srcRow="2093" trgRow="4750" color="EX-pale-blue-magenta" />
    <link srcID="9654" trgID="11789" rel="pRr" directed="false" shadow="true" shadowCol="152056" srcRow="628" trgRow="4751" color="EX-pale-yellow orange" />
    <link srcID="11789" trgID="10081" rel="pRr" directed="false" shadow="true" shadowCol="152057" srcRow="4751" trgRow="722" color="EX-medium-magenta" />
    <link srcID="9608" trgID="11789" rel="pRr" directed="false" shadow="true" shadowCol="152058" srcRow="1802" trgRow="4751" color="EX-pale-red" />
    <link srcID="9203" trgID="11789" rel="pRr" directed="false" shadow="true" shadowCol="152059" srcRow="1851" trgRow="4751" color="EX-pale-cyan" />
    <link srcID="8791" trgID="11789" rel="pRr" directed="false" shadow="true" shadowCol="152060" srcRow="1875" trgRow="4751" color="EX-pale-yellow-green" />
    <link srcID="9029" trgID="11789" rel="pRr" directed="false" shadow="true" shadowCol="152061" srcRow="2133" trgRow="4751" color="EX-pale-purple" />
    <link srcID="9654" trgID="12658" rel="pRr" directed="false" shadow="true" shadowCol="152062" srcRow="628" trgRow="4752" color="EX-pale-magenta" />
    <link srcID="8624" trgID="12658" rel="pRr" directed="false" shadow="true" shadowCol="152063" srcRow="821" trgRow="4752" color="EX-pale-red-orange" />
    <link srcID="9203" trgID="12658" rel="pRr" directed="false" shadow="true" shadowCol="152064" srcRow="1851" trgRow="4752" color="EX-blue" />
    <link srcID="9057" trgID="12658" rel="pRr" directed="false" shadow="true" shadowCol="152065" srcRow="1874" trgRow="4752" color="EX-orange" />
    <link srcID="8963" trgID="12658" rel="pRr" directed="false" shadow="true" shadowCol="152066" srcRow="2066" trgRow="4752" color="EX-dark-cyan" />
    <link srcID="12658" trgID="9951" rel="pRr" directed="false" shadow="true" shadowCol="152067" srcRow="4752" trgRow="2247" color="EX-red" />
    <link srcID="9654" trgID="10997" rel="pRr" directed="false" shadow="true" shadowCol="152068" srcRow="628" trgRow="4753" color="EX-dark-orange" />
    <link srcID="9728" trgID="10997" rel="pRr" directed="false" shadow="true" shadowCol="152069" srcRow="1259" trgRow="4753" color="EX-dark-gray-purple" />
    <link srcID="9387" trgID="10997" rel="pRr" directed="false" shadow="true" shadowCol="152070" srcRow="1927" trgRow="4753" color="EX-cyan" />
    <link srcID="9654" trgID="13304" rel="pRr" directed="false" shadow="true" shadowCol="152071" srcRow="628" trgRow="4754" color="EX-yellow-orange" />
    <link srcID="13304" trgID="10239" rel="pRr" directed="false" shadow="true" shadowCol="152072" srcRow="4754" trgRow="1092" color="EX-pure-blue" />
    <link srcID="8693" trgID="13304" rel="pRr" directed="false" shadow="true" shadowCol="152073" srcRow="1744" trgRow="4754" color="EX-dark-yellow-green" />
    <link srcID="13304" trgID="9210" rel="pRr" directed="false" shadow="true" shadowCol="152074" srcRow="4754" trgRow="1852" color="EX-dark-magenta" />
    <link srcID="13304" trgID="8452" rel="pRr" directed="false" shadow="true" shadowCol="152075" srcRow="4754" trgRow="1880" color="EX-dark-green" />
    <link srcID="9654" trgID="10884" rel="pRr" directed="false" shadow="true" shadowCol="152076" srcRow="628" trgRow="4755" color="EX-blue-magenta" />
    <link srcID="10884" trgID="8340" rel="pRr" directed="false" shadow="true" shadowCol="152077" srcRow="4755" trgRow="885" color="EX-yellow-green" />
    <link srcID="9010" trgID="10884" rel="pRr" directed="false" shadow="true" shadowCol="152078" srcRow="1554" trgRow="4755" color="EX-magenta" />
    <link srcID="10884" trgID="8236" rel="pRr" directed="false" shadow="true" shadowCol="152079" srcRow="4755" trgRow="1803" color="EX-green" />
    <link srcID="10157" trgID="10884" rel="pRr" directed="false" shadow="true" shadowCol="152080" srcRow="1872" trgRow="4755" color="EX-yellow" />
    <link srcID="10884" trgID="10297" rel="pRr" directed="false" shadow="true" shadowCol="152081" srcRow="4755" trgRow="2024" color="EX-purple" />
    <link srcID="9654" trgID="11071" rel="pRr" directed="false" shadow="true" shadowCol="152082" srcRow="628" trgRow="4756" color="EX-dark-purple" />
    <link srcID="11071" trgID="8641" rel="pRr" directed="false" shadow="true" shadowCol="152083" srcRow="4756" trgRow="724" color="EX-dark-red" />
    <link srcID="11071" trgID="9745" rel="pRr" directed="false" shadow="true" shadowCol="152084" srcRow="4756" trgRow="765" color="EX-pale-green" />
    <link srcID="8717" trgID="11071" rel="pRr" directed="false" shadow="true" shadowCol="152085" srcRow="779" trgRow="4756" color="EX-pale-blue" />
    <link srcID="9320" trgID="11071" rel="pRr" directed="false" shadow="true" shadowCol="152086" srcRow="1921" trgRow="4756" color="EX-dark-tan" />
    <link srcID="11071" trgID="8854" rel="pRr" directed="false" shadow="true" shadowCol="152087" srcRow="4756" trgRow="1932" color="EX-pale-blue-magenta" />
    <link srcID="9654" trgID="13375" rel="pRr" directed="false" shadow="true" shadowCol="152088" srcRow="628" trgRow="4757" color="EX-pale-yellow orange" />
    <link srcID="10440" trgID="13375" rel="pRr" directed="false" shadow="true" shadowCol="152089" srcRow="802" trgRow="4757" color="EX-medium-magenta" />
    <link srcID="8736" trgID="13375" rel="pRr" directed="false" shadow="true" shadowCol="152090" srcRow="994" trgRow="4757" color="EX-pale-red" />
    <link srcID="10407" trgID="13375" rel="pRr" directed="false" shadow="true" shadowCol="152091" srcRow="1016" trgRow="4757" color="EX-pale-cyan" />
    <link srcID="9203" trgID="13375" rel="pRr" directed="false" shadow="true" shadowCol="152092" srcRow="1851" trgRow="4757" color="EX-pale-yellow-green" />
    <link srcID="8621" trgID="13375" rel="pRr" directed="false" shadow="true" shadowCol="152093" srcRow="2290" trgRow="4757" color="EX-pale-purple" />
    <link srcID="9654" trgID="14035" rel="pRr" directed="false" shadow="true" shadowCol="152094" srcRow="628" trgRow="4758" color="EX-pale-magenta" />
    <link srcID="14035" trgID="10081" rel="pRr" directed="false" shadow="true" shadowCol="152095" srcRow="4758" trgRow="722" color="EX-pale-red-orange" />
    <link srcID="14035" trgID="8287" rel="pRr" directed="false" shadow="true" shadowCol="152096" srcRow="4758" trgRow="1930" color="EX-blue" />
    <link srcID="9654" trgID="12186" rel="pRr" directed="false" shadow="true" shadowCol="152097" srcRow="628" trgRow="4759" color="EX-orange" />
    <link srcID="12186" trgID="8948" rel="pRr" directed="false" shadow="true" shadowCol="152098" srcRow="4759" trgRow="640" color="EX-dark-cyan" />
    <link srcID="12186" trgID="8641" rel="pRr" directed="false" shadow="true" shadowCol="152099" srcRow="4759" trgRow="724" color="EX-red" />
    <link srcID="9608" trgID="12186" rel="pRr" directed="false" shadow="true" shadowCol="152100" srcRow="1802" trgRow="4759" color="EX-dark-orange" />
    <link srcID="9654" trgID="13951" rel="pRr" directed="false" shadow="true" shadowCol="152101" srcRow="628" trgRow="4760" color="EX-dark-gray-purple" />
    <link srcID="9210" trgID="13951" rel="pRr" directed="false" shadow="true" shadowCol="152102" srcRow="1852" trgRow="4760" color="EX-cyan" />
    <link srcID="9781" trgID="13951" rel="pRr" directed="false" shadow="true" shadowCol="152103" srcRow="1946" trgRow="4760" color="EX-yellow-orange" />
    <link srcID="9654" trgID="13996" rel="pRr" directed="false" shadow="true" shadowCol="152104" srcRow="628" trgRow="4761" color="EX-pure-blue" />
    <link srcID="13996" trgID="9705" rel="pRr" directed="false" shadow="true" shadowCol="152105" srcRow="4761" trgRow="812" color="EX-dark-yellow-green" />
    <link srcID="13996" trgID="10126" rel="pRr" directed="false" shadow="true" shadowCol="152106" srcRow="4761" trgRow="1114" color="EX-dark-magenta" />
    <link srcID="8870" trgID="13996" rel="pRr" directed="false" shadow="true" shadowCol="152107" srcRow="1179" trgRow="4761" color="EX-dark-green" />
    <link srcID="9608" trgID="13996" rel="pRr" directed="false" shadow="true" shadowCol="152108" srcRow="1802" trgRow="4761" color="EX-blue-magenta" />
    <link srcID="9261" trgID="13996" rel="pRr" directed="false" shadow="true" shadowCol="152109" srcRow="1805" trgRow="4761" color="EX-yellow-green" />
    <link srcID="9654" trgID="12692" rel="pRr" directed="false" shadow="true" shadowCol="152110" srcRow="628" trgRow="4762" color="EX-magenta" />
    <link srcID="8722" trgID="12692" rel="pRr" directed="false" shadow="true" shadowCol="152111" srcRow="995" trgRow="4762" color="EX-green" />
    <link srcID="8469" trgID="12692" rel="pRr" directed="false" shadow="true" shadowCol="152112" srcRow="1686" trgRow="4762" color="EX-yellow" />
    <link srcID="9387" trgID="12692" rel="pRr" directed="false" shadow="true" shadowCol="152113" srcRow="1927" trgRow="4762" color="EX-purple" />
    <link srcID="9654" trgID="13043" rel="pRr" directed="false" shadow="true" shadowCol="152114" srcRow="628" trgRow="4763" color="EX-dark-purple" />
    <link srcID="8468" trgID="13043" rel="pRr" directed="false" shadow="true" shadowCol="152115" srcRow="750" trgRow="4763" color="EX-dark-red" />
    <link srcID="9203" trgID="13043" rel="pRr" directed="false" shadow="true" shadowCol="152116" srcRow="1851" trgRow="4763" color="EX-pale-green" />
    <link srcID="9210" trgID="13043" rel="pRr" directed="false" shadow="true" shadowCol="152117" srcRow="1852" trgRow="4763" color="EX-pale-blue" />
    <link srcID="10442" trgID="13043" rel="pRr" directed="false" shadow="true" shadowCol="152118" srcRow="1965" trgRow="4763" color="EX-dark-tan" />
    <link srcID="9300" trgID="13043" rel="pRr" directed="false" shadow="true" shadowCol="152119" srcRow="1978" trgRow="4763" color="EX-pale-blue-magenta" />
    <link srcID="9654" trgID="13106" rel="pRr" directed="false" shadow="true" shadowCol="152120" srcRow="628" trgRow="4764" color="EX-pale-yellow orange" />
    <link srcID="9742" trgID="13106" rel="pRr" directed="false" shadow="true" shadowCol="152121" srcRow="758" trgRow="4764" color="EX-medium-magenta" />
    <link srcID="9203" trgID="13106" rel="pRr" directed="false" shadow="true" shadowCol="152122" srcRow="1851" trgRow="4764" color="EX-pale-red" />
    <link srcID="10157" trgID="13106" rel="pRr" directed="false" shadow="true" shadowCol="152123" srcRow="1872" trgRow="4764" color="EX-pale-cyan" />
    <link srcID="9783" trgID="13106" rel="pRr" directed="false" shadow="true" shadowCol="152124" srcRow="1935" trgRow="4764" color="EX-pale-yellow-green" />
    <link srcID="10155" trgID="13106" rel="pRr" directed="false" shadow="true" shadowCol="152125" srcRow="2064" trgRow="4764" color="EX-pale-purple" />
    <link srcID="9654" trgID="11108" rel="pRr" directed="false" shadow="true" shadowCol="152126" srcRow="628" trgRow="4765" color="EX-pale-magenta" />
    <link srcID="11108" trgID="10049" rel="pRr" directed="false" shadow="true" shadowCol="152127" srcRow="4765" trgRow="1020" color="EX-pale-red-orange" />
    <link srcID="9608" trgID="11108" rel="pRr" directed="false" shadow="true" shadowCol="152128" srcRow="1802" trgRow="4765" color="EX-blue" />
    <link srcID="9320" trgID="11108" rel="pRr" directed="false" shadow="true" shadowCol="152129" srcRow="1921" trgRow="4765" color="EX-orange" />
    <link srcID="10178" trgID="11108" rel="pRr" directed="false" shadow="true" shadowCol="152130" srcRow="1939" trgRow="4765" color="EX-dark-cyan" />
    <link srcID="9232" trgID="11108" rel="pRr" directed="false" shadow="true" shadowCol="152131" srcRow="1951" trgRow="4765" color="EX-red" />
    <link srcID="9654" trgID="13693" rel="pRr" directed="false" shadow="true" shadowCol="152132" srcRow="628" trgRow="4766" color="EX-dark-orange" />
    <link srcID="8693" trgID="13693" rel="pRr" directed="false" shadow="true" shadowCol="152133" srcRow="1744" trgRow="4766" color="EX-dark-gray-purple" />
    <link srcID="10360" trgID="13693" rel="pRr" directed="false" shadow="true" shadowCol="152134" srcRow="1745" trgRow="4766" color="EX-cyan" />
    <link srcID="9210" trgID="13693" rel="pRr" directed="false" shadow="true" shadowCol="152135" srcRow="1852" trgRow="4766" color="EX-yellow-orange" />
    <link srcID="8748" trgID="13693" rel="pRr" directed="false" shadow="true" shadowCol="152136" srcRow="2365" trgRow="4766" color="EX-pure-blue" />
    <link srcID="9654" trgID="13734" rel="pRr" directed="false" shadow="true" shadowCol="152137" srcRow="628" trgRow="4767" color="EX-dark-yellow-green" />
    <link srcID="8456" trgID="13734" rel="pRr" directed="false" shadow="true" shadowCol="152138" srcRow="733" trgRow="4767" color="EX-dark-magenta" />
    <link srcID="8693" trgID="13734" rel="pRr" directed="false" shadow="true" shadowCol="152139" srcRow="1744" trgRow="4767" color="EX-dark-green" />
    <link srcID="10360" trgID="13734" rel="pRr" directed="false" shadow="true" shadowCol="152140" srcRow="1745" trgRow="4767" color="EX-blue-magenta" />
    <link srcID="9203" trgID="13734" rel="pRr" directed="false" shadow="true" shadowCol="152141" srcRow="1851" trgRow="4767" color="EX-yellow-green" />
    <link srcID="9594" trgID="13734" rel="pRr" directed="false" shadow="true" shadowCol="152142" srcRow="2054" trgRow="4767" color="EX-magenta" />
    <link srcID="9654" trgID="10758" rel="pRr" directed="false" shadow="true" shadowCol="152143" srcRow="628" trgRow="4768" color="EX-green" />
    <link srcID="10157" trgID="10758" rel="pRr" directed="false" shadow="true" shadowCol="152144" srcRow="1872" trgRow="4768" color="EX-yellow" />
    <link srcID="9654" trgID="10596" rel="pRr" directed="false" shadow="true" shadowCol="152145" srcRow="628" trgRow="4769" color="EX-purple" />
    <link srcID="8693" trgID="10596" rel="pRr" directed="false" shadow="true" shadowCol="152146" srcRow="1744" trgRow="4769" color="EX-dark-purple" />
    <link srcID="10360" trgID="10596" rel="pRr" directed="false" shadow="true" shadowCol="152147" srcRow="1745" trgRow="4769" color="EX-dark-red" />
    <link srcID="8236" trgID="10596" rel="pRr" directed="false" shadow="true" shadowCol="152148" srcRow="1803" trgRow="4769" color="EX-pale-green" />
    <link srcID="9210" trgID="10596" rel="pRr" directed="false" shadow="true" shadowCol="152149" srcRow="1852" trgRow="4769" color="EX-pale-blue" />
    <link srcID="9654" trgID="13767" rel="pRr" directed="false" shadow="true" shadowCol="152150" srcRow="628" trgRow="4770" color="EX-dark-tan" />
    <link srcID="8236" trgID="13767" rel="pRr" directed="false" shadow="true" shadowCol="152151" srcRow="1803" trgRow="4770" color="EX-pale-blue-magenta" />
    <link srcID="10268" trgID="13767" rel="pRr" directed="false" shadow="true" shadowCol="152152" srcRow="1860" trgRow="4770" color="EX-pale-yellow orange" />
    <link srcID="10375" trgID="13767" rel="pRr" directed="false" shadow="true" shadowCol="152153" srcRow="2015" trgRow="4770" color="EX-medium-magenta" />
    <link srcID="9798" trgID="13767" rel="pRr" directed="false" shadow="true" shadowCol="152154" srcRow="2167" trgRow="4770" color="EX-pale-red" />
    <link srcID="9238" trgID="13767" rel="pRr" directed="false" shadow="true" shadowCol="152155" srcRow="2272" trgRow="4770" color="EX-pale-cyan" />
    <link srcID="9654" trgID="11731" rel="pRr" directed="false" shadow="true" shadowCol="152156" srcRow="628" trgRow="4771" color="EX-pale-yellow-green" />
    <link srcID="9924" trgID="11731" rel="pRr" directed="false" shadow="true" shadowCol="152157" srcRow="1624" trgRow="4771" color="EX-pale-purple" />
    <link srcID="8236" trgID="11731" rel="pRr" directed="false" shadow="true" shadowCol="152158" srcRow="1803" trgRow="4771" color="EX-pale-magenta" />
    <link srcID="9654" trgID="10635" rel="pRr" directed="false" shadow="true" shadowCol="152159" srcRow="628" trgRow="4772" color="EX-pale-red-orange" />
    <link srcID="8693" trgID="10635" rel="pRr" directed="false" shadow="true" shadowCol="152160" srcRow="1744" trgRow="4772" color="EX-blue" />
    <link srcID="10360" trgID="10635" rel="pRr" directed="false" shadow="true" shadowCol="152161" srcRow="1745" trgRow="4772" color="EX-orange" />
    <link srcID="9608" trgID="10635" rel="pRr" directed="false" shadow="true" shadowCol="152162" srcRow="1802" trgRow="4772" color="EX-dark-cyan" />
    <link srcID="9320" trgID="10635" rel="pRr" directed="false" shadow="true" shadowCol="152163" srcRow="1921" trgRow="4772" color="EX-red" />
    <link srcID="13184" trgID="9654" rel="pRr" directed="false" shadow="true" shadowCol="152164" srcRow="4773" trgRow="628" color="EX-dark-orange" />
    <link srcID="8693" trgID="13184" rel="pRr" directed="false" shadow="true" shadowCol="152165" srcRow="1744" trgRow="4773" color="EX-dark-gray-purple" />
    <link srcID="13184" trgID="10360" rel="pRr" directed="false" shadow="true" shadowCol="152166" srcRow="4773" trgRow="1745" color="EX-cyan" />
    <link srcID="13184" trgID="10403" rel="pRr" directed="false" shadow="true" shadowCol="152167" srcRow="4773" trgRow="1778" color="EX-yellow-orange" />
    <link srcID="13184" trgID="10462" rel="pRr" directed="false" shadow="true" shadowCol="152168" srcRow="4773" trgRow="1876" color="EX-pure-blue" />
    <link srcID="13200" trgID="9654" rel="pRr" directed="false" shadow="true" shadowCol="152169" srcRow="4774" trgRow="628" color="EX-dark-yellow-green" />
    <link srcID="13200" trgID="10227" rel="pRr" directed="false" shadow="true" shadowCol="152170" srcRow="4774" trgRow="655" color="EX-dark-magenta" />
    <link srcID="13200" trgID="9854" rel="pRr" directed="false" shadow="true" shadowCol="152171" srcRow="4774" trgRow="1383" color="EX-dark-green" />
    <link srcID="8693" trgID="13200" rel="pRr" directed="false" shadow="true" shadowCol="152172" srcRow="1744" trgRow="4774" color="EX-blue-magenta" />
    <link srcID="10743" trgID="9654" rel="pRr" directed="false" shadow="true" shadowCol="152173" srcRow="4775" trgRow="628" color="EX-yellow-green" />
    <link srcID="10743" trgID="8270" rel="pRr" directed="false" shadow="true" shadowCol="152174" srcRow="4775" trgRow="1010" color="EX-magenta" />
    <link srcID="10743" trgID="8902" rel="pRr" directed="false" shadow="true" shadowCol="152175" srcRow="4775" trgRow="1136" color="EX-green" />
    <link srcID="10743" trgID="10237" rel="pRr" directed="false" shadow="true" shadowCol="152176" srcRow="4775" trgRow="1312" color="EX-yellow" />
    <link srcID="10743" trgID="10360" rel="pRr" directed="false" shadow="true" shadowCol="152177" srcRow="4775" trgRow="1745" color="EX-purple" />
    <link srcID="13521" trgID="9654" rel="pRr" directed="false" shadow="true" shadowCol="152178" srcRow="4776" trgRow="628" color="EX-dark-purple" />
    <link srcID="13521" trgID="10464" rel="pRr" directed="false" shadow="true" shadowCol="152179" srcRow="4776" trgRow="1039" color="EX-dark-red" />
    <link srcID="13521" trgID="8236" rel="pRr" directed="false" shadow="true" shadowCol="152180" srcRow="4776" trgRow="1803" color="EX-pale-green" />
    <link srcID="13546" trgID="9654" rel="pRr" directed="false" shadow="true" shadowCol="152181" srcRow="4777" trgRow="628" color="EX-pale-blue" />
    <link srcID="13546" trgID="8236" rel="pRr" directed="false" shadow="true" shadowCol="152182" srcRow="4777" trgRow="1803" color="EX-dark-tan" />
    <link srcID="13546" trgID="9210" rel="pRr" directed="false" shadow="true" shadowCol="152183" srcRow="4777" trgRow="1852" color="EX-pale-blue-magenta" />
    <link srcID="13546" trgID="8455" rel="pRr" directed="false" shadow="true" shadowCol="152184" srcRow="4777" trgRow="2228" color="EX-pale-yellow orange" />
    <link srcID="13541" trgID="9654" rel="pRr" directed="false" shadow="true" shadowCol="152185" srcRow="4778" trgRow="628" color="EX-medium-magenta" />
    <link srcID="13541" trgID="9198" rel="pRr" directed="false" shadow="true" shadowCol="152186" srcRow="4778" trgRow="1298" color="EX-pale-red" />
    <link srcID="13541" trgID="10237" rel="pRr" directed="false" shadow="true" shadowCol="152187" srcRow="4778" trgRow="1312" color="EX-pale-cyan" />
    <link srcID="13541" trgID="9261" rel="pRr" directed="false" shadow="true" shadowCol="152188" srcRow="4778" trgRow="1805" color="EX-pale-yellow-green" />
    <link srcID="11660" trgID="9654" rel="pRr" directed="false" shadow="true" shadowCol="152189" srcRow="4779" trgRow="628" color="EX-pale-purple" />
    <link srcID="11660" trgID="10559" rel="pRr" directed="false" shadow="true" shadowCol="152190" srcRow="4779" trgRow="1472" color="EX-pale-magenta" />
    <link srcID="8693" trgID="11660" rel="pRr" directed="false" shadow="true" shadowCol="152191" srcRow="1744" trgRow="4779" color="EX-pale-red-orange" />
    <link srcID="13485" trgID="9654" rel="pRr" directed="false" shadow="true" shadowCol="152192" srcRow="4780" trgRow="628" color="EX-blue" />
    <link srcID="13485" trgID="8236" rel="pRr" directed="false" shadow="true" shadowCol="152193" srcRow="4780" trgRow="1803" color="EX-orange" />
    <link srcID="9907" trgID="13485" rel="pRr" directed="false" shadow="true" shadowCol="152194" srcRow="2092" trgRow="4780" color="EX-dark-cyan" />
    <link srcID="9122" trgID="13485" rel="pRr" directed="false" shadow="true" shadowCol="152195" srcRow="2325" trgRow="4780" color="EX-red" />
    <link srcID="11233" trgID="9654" rel="pRr" directed="false" shadow="true" shadowCol="152196" srcRow="4781" trgRow="628" color="EX-dark-orange" />
    <link srcID="11233" trgID="8948" rel="pRr" directed="false" shadow="true" shadowCol="152197" srcRow="4781" trgRow="640" color="EX-dark-gray-purple" />
    <link srcID="9854" trgID="11233" rel="pRr" directed="false" shadow="true" shadowCol="152198" srcRow="1383" trgRow="4781" color="EX-cyan" />
    <link srcID="11233" trgID="9203" rel="pRr" directed="false" shadow="true" shadowCol="152199" srcRow="4781" trgRow="1851" color="EX-yellow-orange" />
    <link srcID="11233" trgID="8410" rel="pRr" directed="false" shadow="true" shadowCol="152200" srcRow="4781" trgRow="1912" color="EX-pure-blue" />
    <link srcID="13524" trgID="9654" rel="pRr" directed="false" shadow="true" shadowCol="152201" srcRow="4782" trgRow="628" color="EX-dark-yellow-green" />
    <link srcID="13524" trgID="10464" rel="pRr" directed="false" shadow="true" shadowCol="152202" srcRow="4782" trgRow="1039" color="EX-dark-magenta" />
    <link srcID="13524" trgID="9203" rel="pRr" directed="false" shadow="true" shadowCol="152203" srcRow="4782" trgRow="1851" color="EX-dark-green" />
    <link srcID="13524" trgID="9210" rel="pRr" directed="false" shadow="true" shadowCol="152204" srcRow="4782" trgRow="1852" color="EX-blue-magenta" />
    <link srcID="13524" trgID="8950" rel="pRr" directed="false" shadow="true" shadowCol="152205" srcRow="4782" trgRow="1878" color="EX-yellow-green" />
    <link srcID="11666" trgID="9654" rel="pRr" directed="false" shadow="true" shadowCol="152206" srcRow="4783" trgRow="628" color="EX-magenta" />
    <link srcID="13423" trgID="9654" rel="pRr" directed="false" shadow="true" shadowCol="152207" srcRow="4784" trgRow="628" color="EX-green" />
    <link srcID="13423" trgID="9409" rel="pRr" directed="false" shadow="true" shadowCol="152208" srcRow="4784" trgRow="1070" color="EX-yellow" />
    <link srcID="13423" trgID="9398" rel="pRr" directed="false" shadow="true" shadowCol="152209" srcRow="4784" trgRow="1455" color="EX-purple" />
    <link srcID="9461" trgID="13423" rel="pRr" directed="false" shadow="true" shadowCol="152210" srcRow="2008" trgRow="4784" color="EX-dark-purple" />
    <link srcID="12008" trgID="9654" rel="pRr" directed="false" shadow="true" shadowCol="152211" srcRow="4785" trgRow="628" color="EX-dark-red" />
    <link srcID="12008" trgID="8412" rel="pRr" directed="false" shadow="true" shadowCol="152212" srcRow="4785" trgRow="713" color="EX-pale-green" />
    <link srcID="8693" trgID="12008" rel="pRr" directed="false" shadow="true" shadowCol="152213" srcRow="1744" trgRow="4785" color="EX-pale-blue" />
    <link srcID="12008" trgID="10360" rel="pRr" directed="false" shadow="true" shadowCol="152214" srcRow="4785" trgRow="1745" color="EX-dark-tan" />
    <link srcID="12008" trgID="8886" rel="pRr" directed="false" shadow="true" shadowCol="152215" srcRow="4785" trgRow="1772" color="EX-pale-blue-magenta" />
    <link srcID="12645" trgID="9654" rel="pRr" directed="false" shadow="true" shadowCol="152216" srcRow="4786" trgRow="628" color="EX-pale-yellow orange" />
    <link srcID="8624" trgID="12645" rel="pRr" directed="false" shadow="true" shadowCol="152217" srcRow="821" trgRow="4786" color="EX-medium-magenta" />
    <link srcID="12645" trgID="9410" rel="pRr" directed="false" shadow="true" shadowCol="152218" srcRow="4786" trgRow="1080" color="EX-pale-red" />
    <link srcID="12645" trgID="10176" rel="pRr" directed="false" shadow="true" shadowCol="152219" srcRow="4786" trgRow="1289" color="EX-pale-cyan" />
    <link srcID="12645" trgID="9210" rel="pRr" directed="false" shadow="true" shadowCol="152220" srcRow="4786" trgRow="1852" color="EX-pale-yellow-green" />
    <link srcID="12005" trgID="9654" rel="pRr" directed="false" shadow="true" shadowCol="152221" srcRow="4787" trgRow="628" color="EX-pale-purple" />
    <link srcID="12005" trgID="10558" rel="pRr" directed="false" shadow="true" shadowCol="152222" srcRow="4787" trgRow="1485" color="EX-pale-magenta" />
    <link srcID="8693" trgID="12005" rel="pRr" directed="false" shadow="true" shadowCol="152223" srcRow="1744" trgRow="4787" color="EX-pale-red-orange" />
    <link srcID="12005" trgID="9166" rel="pRr" directed="false" shadow="true" shadowCol="152224" srcRow="4787" trgRow="1810" color="EX-blue" />
    <link srcID="11667" trgID="9654" rel="pRr" directed="false" shadow="true" shadowCol="152225" srcRow="4788" trgRow="628" color="EX-orange" />
    <link srcID="11667" trgID="9667" rel="pRr" directed="false" shadow="true" shadowCol="152226" srcRow="4788" trgRow="707" color="EX-dark-cyan" />
    <link srcID="11667" trgID="10489" rel="pRr" directed="false" shadow="true" shadowCol="152227" srcRow="4788" trgRow="1350" color="EX-red" />
    <link srcID="11667" trgID="8872" rel="pRr" directed="false" shadow="true" shadowCol="152228" srcRow="4788" trgRow="1822" color="EX-dark-orange" />
    <link srcID="10734" trgID="9654" rel="pRr" directed="false" shadow="true" shadowCol="152229" srcRow="4789" trgRow="628" color="EX-dark-gray-purple" />
    <link srcID="9608" trgID="10734" rel="pRr" directed="false" shadow="true" shadowCol="152230" srcRow="1802" trgRow="4789" color="EX-cyan" />
    <link srcID="10734" trgID="9210" rel="pRr" directed="false" shadow="true" shadowCol="152231" srcRow="4789" trgRow="1852" color="EX-yellow-orange" />
    <link srcID="9320" trgID="10734" rel="pRr" directed="false" shadow="true" shadowCol="152232" srcRow="1921" trgRow="4789" color="EX-pure-blue" />
    <link srcID="10734" trgID="8487" rel="pRr" directed="false" shadow="true" shadowCol="152233" srcRow="4789" trgRow="2102" color="EX-dark-yellow-green" />
    <link srcID="12390" trgID="9654" rel="pRr" directed="false" shadow="true" shadowCol="152234" srcRow="4790" trgRow="628" color="EX-dark-magenta" />
    <link srcID="12390" trgID="8340" rel="pRr" directed="false" shadow="true" shadowCol="152235" srcRow="4790" trgRow="885" color="EX-dark-green" />
    <link srcID="8693" trgID="12390" rel="pRr" directed="false" shadow="true" shadowCol="152236" srcRow="1744" trgRow="4790" color="EX-blue-magenta" />
    <link srcID="12390" trgID="8236" rel="pRr" directed="false" shadow="true" shadowCol="152237" srcRow="4790" trgRow="1803" color="EX-yellow-green" />
    <link srcID="9203" trgID="12390" rel="pRr" directed="false" shadow="true" shadowCol="152238" srcRow="1851" trgRow="4790" color="EX-magenta" />
    <link srcID="13372" trgID="9654" rel="pRr" directed="false" shadow="true" shadowCol="152239" srcRow="4791" trgRow="628" color="EX-green" />
    <link srcID="13372" trgID="9210" rel="pRr" directed="false" shadow="true" shadowCol="152240" srcRow="4791" trgRow="1852" color="EX-yellow" />
    <link srcID="13372" trgID="8452" rel="pRr" directed="false" shadow="true" shadowCol="152241" srcRow="4791" trgRow="1880" color="EX-purple" />
    <link srcID="9654" trgID="11481" rel="pRr" directed="false" shadow="true" shadowCol="152242" srcRow="628" trgRow="4792" color="EX-dark-purple" />
    <link srcID="11481" trgID="9364" rel="pRr" directed="false" shadow="true" shadowCol="152243" srcRow="4792" trgRow="1000" color="EX-dark-red" />
    <link srcID="11481" trgID="9895" rel="pRr" directed="false" shadow="true" shadowCol="152244" srcRow="4792" trgRow="1049" color="EX-pale-green" />
    <link srcID="10360" trgID="11481" rel="pRr" directed="false" shadow="true" shadowCol="152245" srcRow="1745" trgRow="4792" color="EX-pale-blue" />
    <link srcID="11481" trgID="10134" rel="pRr" directed="false" shadow="true" shadowCol="152246" srcRow="4792" trgRow="1905" color="EX-dark-tan" />
    <link srcID="9654" trgID="13777" rel="pRr" directed="false" shadow="true" shadowCol="152247" srcRow="628" trgRow="4793" color="EX-pale-blue-magenta" />
    <link srcID="13777" trgID="8525" rel="pRr" directed="false" shadow="true" shadowCol="152248" srcRow="4793" trgRow="782" color="EX-pale-yellow orange" />
    <link srcID="13777" trgID="10126" rel="pRr" directed="false" shadow="true" shadowCol="152249" srcRow="4793" trgRow="1114" color="EX-medium-magenta" />
    <link srcID="8224" trgID="13777" rel="pRr" directed="false" shadow="true" shadowCol="152250" srcRow="1629" trgRow="4793" color="EX-pale-red" />
    <link srcID="9300" trgID="13777" rel="pRr" directed="false" shadow="true" shadowCol="152251" srcRow="1978" trgRow="4793" color="EX-pale-cyan" />
    <link srcID="9654" trgID="13403" rel="pRr" directed="false" shadow="true" shadowCol="152252" srcRow="628" trgRow="4794" color="EX-pale-yellow-green" />
    <link srcID="13403" trgID="9877" rel="pRr" directed="false" shadow="true" shadowCol="152253" srcRow="4794" trgRow="647" color="EX-pale-purple" />
    <link srcID="10360" trgID="13403" rel="pRr" directed="false" shadow="true" shadowCol="152254" srcRow="1745" trgRow="4794" color="EX-pale-magenta" />
    <link srcID="9654" trgID="11187" rel="pRr" directed="false" shadow="true" shadowCol="152255" srcRow="628" trgRow="4795" color="EX-pale-red-orange" />
    <link srcID="10169" trgID="11187" rel="pRr" directed="false" shadow="true" shadowCol="152256" srcRow="1937" trgRow="4795" color="EX-blue" />
    <link srcID="8464" trgID="11187" rel="pRr" directed="false" shadow="true" shadowCol="152257" srcRow="2282" trgRow="4795" color="EX-orange" />
    <link srcID="9654" trgID="12713" rel="pRr" directed="false" shadow="true" shadowCol="152258" srcRow="628" trgRow="4796" color="EX-dark-cyan" />
    <link srcID="8300" trgID="12713" rel="pRr" directed="false" shadow="true" shadowCol="152259" srcRow="1337" trgRow="4796" color="EX-red" />
    <link srcID="9594" trgID="12713" rel="pRr" directed="false" shadow="true" shadowCol="152260" srcRow="2054" trgRow="4796" color="EX-dark-orange" />
    <link srcID="9654" trgID="10877" rel="pRr" directed="false" shadow="true" shadowCol="152261" srcRow="628" trgRow="4797" color="EX-dark-gray-purple" />
    <link srcID="9203" trgID="10877" rel="pRr" directed="false" shadow="true" shadowCol="152262" srcRow="1851" trgRow="4797" color="EX-cyan" />
    <link srcID="9654" trgID="13225" rel="pRr" directed="false" shadow="true" shadowCol="152263" srcRow="628" trgRow="4798" color="EX-yellow-orange" />
    <link srcID="9638" trgID="13225" rel="pRr" directed="false" shadow="true" shadowCol="152264" srcRow="776" trgRow="4798" color="EX-pure-blue" />
    <link srcID="8849" trgID="13225" rel="pRr" directed="false" shadow="true" shadowCol="152265" srcRow="1216" trgRow="4798" color="EX-dark-yellow-green" />
    <link srcID="8421" trgID="13225" rel="pRr" directed="false" shadow="true" shadowCol="152266" srcRow="1807" trgRow="4798" color="EX-dark-magenta" />
    <link srcID="13225" trgID="8854" rel="pRr" directed="false" shadow="true" shadowCol="152267" srcRow="4798" trgRow="1932" color="EX-dark-green" />
    <link srcID="9654" trgID="13812" rel="pRr" directed="false" shadow="true" shadowCol="152268" srcRow="628" trgRow="4799" color="EX-blue-magenta" />
    <link srcID="8736" trgID="13812" rel="pRr" directed="false" shadow="true" shadowCol="152269" srcRow="994" trgRow="4799" color="EX-yellow-green" />
    <link srcID="8236" trgID="13812" rel="pRr" directed="false" shadow="true" shadowCol="152270" srcRow="1803" trgRow="4799" color="EX-magenta" />
    <link srcID="8405" trgID="13812" rel="pRr" directed="false" shadow="true" shadowCol="152271" srcRow="1821" trgRow="4799" color="EX-green" />
    <link srcID="9654" trgID="12195" rel="pRr" directed="false" shadow="true" shadowCol="152272" srcRow="628" trgRow="4800" color="EX-yellow" />
    <link srcID="10531" trgID="12195" rel="pRr" directed="false" shadow="true" shadowCol="152273" srcRow="1107" trgRow="4800" color="EX-purple" />
    <link srcID="10009" trgID="12195" rel="pRr" directed="false" shadow="true" shadowCol="152274" srcRow="1408" trgRow="4800" color="EX-dark-purple" />
    <link srcID="9608" trgID="12195" rel="pRr" directed="false" shadow="true" shadowCol="152275" srcRow="1802" trgRow="4800" color="EX-dark-red" />
    <link srcID="8396" trgID="12195" rel="pRr" directed="false" shadow="true" shadowCol="152276" srcRow="2094" trgRow="4800" color="EX-pale-green" />
    <link srcID="9654" trgID="12529" rel="pRr" directed="false" shadow="true" shadowCol="152277" srcRow="628" trgRow="4801" color="EX-pale-blue" />
    <link srcID="8948" trgID="12529" rel="pRr" directed="false" shadow="true" shadowCol="152278" srcRow="640" trgRow="4801" color="EX-dark-tan" />
    <link srcID="8273" trgID="12529" rel="pRr" directed="false" shadow="true" shadowCol="152279" srcRow="804" trgRow="4801" color="EX-pale-blue-magenta" />
    <link srcID="9608" trgID="12529" rel="pRr" directed="false" shadow="true" shadowCol="152280" srcRow="1802" trgRow="4801" color="EX-pale-yellow orange" />
    <link srcID="9654" trgID="11454" rel="pRr" directed="false" shadow="true" shadowCol="152281" srcRow="628" trgRow="4802" color="EX-medium-magenta" />
    <link srcID="8320" trgID="11454" rel="pRr" directed="false" shadow="true" shadowCol="152282" srcRow="930" trgRow="4802" color="EX-pale-red" />
    <link srcID="11454" trgID="8447" rel="pRr" directed="false" shadow="true" shadowCol="152283" srcRow="4802" trgRow="1804" color="EX-pale-cyan" />
    <link srcID="10036" trgID="11454" rel="pRr" directed="false" shadow="true" shadowCol="152284" srcRow="2215" trgRow="4802" color="EX-pale-yellow-green" />
    <link srcID="9654" trgID="12518" rel="pRr" directed="false" shadow="true" shadowCol="152285" srcRow="628" trgRow="4803" color="EX-pale-purple" />
    <link srcID="12518" trgID="9476" rel="pRr" directed="false" shadow="true" shadowCol="152286" srcRow="4803" trgRow="1268" color="EX-pale-magenta" />
    <link srcID="9676" trgID="12518" rel="pRr" directed="false" shadow="true" shadowCol="152287" srcRow="1725" trgRow="4803" color="EX-pale-red-orange" />
    <link srcID="9608" trgID="12518" rel="pRr" directed="false" shadow="true" shadowCol="152288" srcRow="1802" trgRow="4803" color="EX-blue" />
    <link srcID="12518" trgID="8653" rel="pRr" directed="false" shadow="true" shadowCol="152289" srcRow="4803" trgRow="2143" color="EX-orange" />
    <link srcID="9654" trgID="12542" rel="pRr" directed="false" shadow="true" shadowCol="152290" srcRow="628" trgRow="4804" color="EX-dark-cyan" />
    <link srcID="9608" trgID="12542" rel="pRr" directed="false" shadow="true" shadowCol="152291" srcRow="1802" trgRow="4804" color="EX-red" />
    <link srcID="8447" trgID="12542" rel="pRr" directed="false" shadow="true" shadowCol="152292" srcRow="1804" trgRow="4804" color="EX-dark-orange" />
    <link srcID="8452" trgID="12542" rel="pRr" directed="false" shadow="true" shadowCol="152293" srcRow="1880" trgRow="4804" color="EX-dark-gray-purple" />
    <link srcID="8755" trgID="12542" rel="pRr" directed="false" shadow="true" shadowCol="152294" srcRow="1977" trgRow="4804" color="EX-cyan" />
    <link srcID="9654" trgID="12564" rel="pRr" directed="false" shadow="true" shadowCol="152295" srcRow="628" trgRow="4805" color="EX-yellow-orange" />
    <link srcID="9608" trgID="12564" rel="pRr" directed="false" shadow="true" shadowCol="152296" srcRow="1802" trgRow="4805" color="EX-pure-blue" />
    <link srcID="8712" trgID="12564" rel="pRr" directed="false" shadow="true" shadowCol="152297" srcRow="2074" trgRow="4805" color="EX-dark-yellow-green" />
    <link srcID="8752" trgID="12564" rel="pRr" directed="false" shadow="true" shadowCol="152298" srcRow="2075" trgRow="4805" color="EX-dark-magenta" />
    <link srcID="9654" trgID="13333" rel="pRr" directed="false" shadow="true" shadowCol="152299" srcRow="628" trgRow="4806" color="EX-dark-green" />
    <link srcID="9446" trgID="13333" rel="pRr" directed="false" shadow="true" shadowCol="152300" srcRow="1263" trgRow="4806" color="EX-blue-magenta" />
    <link srcID="10360" trgID="13333" rel="pRr" directed="false" shadow="true" shadowCol="152301" srcRow="1745" trgRow="4806" color="EX-yellow-green" />
    <link srcID="9210" trgID="13333" rel="pRr" directed="false" shadow="true" shadowCol="152302" srcRow="1852" trgRow="4806" color="EX-magenta" />
    <link srcID="9654" trgID="12208" rel="pRr" directed="false" shadow="true" shadowCol="152303" srcRow="628" trgRow="4807" color="EX-green" />
    <link srcID="8240" trgID="12208" rel="pRr" directed="false" shadow="true" shadowCol="152304" srcRow="1064" trgRow="4807" color="EX-yellow" />
    <link srcID="10284" trgID="12208" rel="pRr" directed="false" shadow="true" shadowCol="152305" srcRow="2345" trgRow="4807" color="EX-purple" />
    <link srcID="13649" trgID="9654" rel="pRr" directed="false" shadow="true" shadowCol="152306" srcRow="4808" trgRow="628" color="EX-dark-purple" />
    <link srcID="13649" trgID="8948" rel="pRr" directed="false" shadow="true" shadowCol="152307" srcRow="4808" trgRow="640" color="EX-dark-red" />
    <link srcID="13649" trgID="10401" rel="pRr" directed="false" shadow="true" shadowCol="152308" srcRow="4808" trgRow="1758" color="EX-pale-green" />
    <link srcID="13649" trgID="9203" rel="pRr" directed="false" shadow="true" shadowCol="152309" srcRow="4808" trgRow="1851" color="EX-pale-blue" />
    <link srcID="11587" trgID="9654" rel="pRr" directed="false" shadow="true" shadowCol="152310" srcRow="4809" trgRow="628" color="EX-dark-tan" />
    <link srcID="11587" trgID="8717" rel="pRr" directed="false" shadow="true" shadowCol="152311" srcRow="4809" trgRow="779" color="EX-pale-blue-magenta" />
    <link srcID="11587" trgID="8731" rel="pRr" directed="false" shadow="true" shadowCol="152312" srcRow="4809" trgRow="934" color="EX-pale-yellow orange" />
    <link srcID="8693" trgID="11587" rel="pRr" directed="false" shadow="true" shadowCol="152313" srcRow="1744" trgRow="4809" color="EX-medium-magenta" />
    <link srcID="11397" trgID="9654" rel="pRr" directed="false" shadow="true" shadowCol="152314" srcRow="4810" trgRow="628" color="EX-pale-red" />
    <link srcID="11397" trgID="8845" rel="pRr" directed="false" shadow="true" shadowCol="152315" srcRow="4810" trgRow="950" color="EX-pale-cyan" />
    <link srcID="11397" trgID="8452" rel="pRr" directed="false" shadow="true" shadowCol="152316" srcRow="4810" trgRow="1880" color="EX-pale-yellow-green" />
    <link srcID="12441" trgID="9654" rel="pRr" directed="false" shadow="true" shadowCol="152317" srcRow="4811" trgRow="628" color="EX-pale-purple" />
    <link srcID="12441" trgID="8948" rel="pRr" directed="false" shadow="true" shadowCol="152318" srcRow="4811" trgRow="640" color="EX-pale-magenta" />
    <link srcID="8421" trgID="12441" rel="pRr" directed="false" shadow="true" shadowCol="152319" srcRow="1807" trgRow="4811" color="EX-pale-red-orange" />
    <link srcID="12441" trgID="10274" rel="pRr" directed="false" shadow="true" shadowCol="152320" srcRow="4811" trgRow="1809" color="EX-blue" />
    <link srcID="11650" trgID="9654" rel="pRr" directed="false" shadow="true" shadowCol="152321" srcRow="4812" trgRow="628" color="EX-orange" />
    <link srcID="11650" trgID="10551" rel="pRr" directed="false" shadow="true" shadowCol="152322" srcRow="4812" trgRow="858" color="EX-dark-cyan" />
    <link srcID="11650" trgID="9365" rel="pRr" directed="false" shadow="true" shadowCol="152323" srcRow="4812" trgRow="867" color="EX-red" />
    <link srcID="8693" trgID="11650" rel="pRr" directed="false" shadow="true" shadowCol="152324" srcRow="1744" trgRow="4812" color="EX-dark-orange" />
    <link srcID="11659" trgID="9654" rel="pRr" directed="false" shadow="true" shadowCol="152325" srcRow="4813" trgRow="628" color="EX-dark-gray-purple" />
    <link srcID="8693" trgID="11659" rel="pRr" directed="false" shadow="true" shadowCol="152326" srcRow="1744" trgRow="4813" color="EX-cyan" />
    <link srcID="11659" trgID="8236" rel="pRr" directed="false" shadow="true" shadowCol="152327" srcRow="4813" trgRow="1803" color="EX-yellow-orange" />
    <link srcID="11659" trgID="9387" rel="pRr" directed="false" shadow="true" shadowCol="152328" srcRow="4813" trgRow="1927" color="EX-pure-blue" />
    <link srcID="11677" trgID="9654" rel="pRr" directed="false" shadow="true" shadowCol="152329" srcRow="4814" trgRow="628" color="EX-dark-yellow-green" />
    <link srcID="8693" trgID="11677" rel="pRr" directed="false" shadow="true" shadowCol="152330" srcRow="1744" trgRow="4814" color="EX-dark-magenta" />
    <link srcID="9608" trgID="11677" rel="pRr" directed="false" shadow="true" shadowCol="152331" srcRow="1802" trgRow="4814" color="EX-dark-green" />
    <link srcID="11677" trgID="8447" rel="pRr" directed="false" shadow="true" shadowCol="152332" srcRow="4814" trgRow="1804" color="EX-blue-magenta" />
    <link srcID="10892" trgID="9654" rel="pRr" directed="false" shadow="true" shadowCol="152333" srcRow="4815" trgRow="628" color="EX-yellow-green" />
    <link srcID="10892" trgID="8939" rel="pRr" directed="false" shadow="true" shadowCol="152334" srcRow="4815" trgRow="1400" color="EX-magenta" />
    <link srcID="10892" trgID="9265" rel="pRr" directed="false" shadow="true" shadowCol="152335" srcRow="4815" trgRow="2006" color="EX-green" />
    <link srcID="12801" trgID="9654" rel="pRr" directed="false" shadow="true" shadowCol="152336" srcRow="4816" trgRow="628" color="EX-yellow" />
    <link srcID="12801" trgID="9651" rel="pRr" directed="false" shadow="true" shadowCol="152337" srcRow="4816" trgRow="1190" color="EX-purple" />
    <link srcID="8421" trgID="12801" rel="pRr" directed="false" shadow="true" shadowCol="152338" srcRow="1807" trgRow="4816" color="EX-dark-purple" />
    <link srcID="12801" trgID="9210" rel="pRr" directed="false" shadow="true" shadowCol="152339" srcRow="4816" trgRow="1852" color="EX-dark-red" />
    <link srcID="12802" trgID="9654" rel="pRr" directed="false" shadow="true" shadowCol="152340" srcRow="4817" trgRow="628" color="EX-pale-green" />
    <link srcID="9608" trgID="12802" rel="pRr" directed="false" shadow="true" shadowCol="152341" srcRow="1802" trgRow="4817" color="EX-pale-blue" />
    <link srcID="12282" trgID="9654" rel="pRr" directed="false" shadow="true" shadowCol="152342" srcRow="4818" trgRow="628" color="EX-dark-tan" />
    <link srcID="12282" trgID="8412" rel="pRr" directed="false" shadow="true" shadowCol="152343" srcRow="4818" trgRow="713" color="EX-pale-blue-magenta" />
    <link srcID="8693" trgID="12282" rel="pRr" directed="false" shadow="true" shadowCol="152344" srcRow="1744" trgRow="4818" color="EX-pale-yellow orange" />
    <link srcID="12282" trgID="9387" rel="pRr" directed="false" shadow="true" shadowCol="152345" srcRow="4818" trgRow="1927" color="EX-medium-magenta" />
    <link srcID="11721" trgID="9654" rel="pRr" directed="false" shadow="true" shadowCol="152346" srcRow="4819" trgRow="628" color="EX-pale-red" />
    <link srcID="11721" trgID="10360" rel="pRr" directed="false" shadow="true" shadowCol="152347" srcRow="4819" trgRow="1745" color="EX-pale-cyan" />
    <link srcID="11721" trgID="8236" rel="pRr" directed="false" shadow="true" shadowCol="152348" srcRow="4819" trgRow="1803" color="EX-pale-yellow-green" />
    <link srcID="11721" trgID="8287" rel="pRr" directed="false" shadow="true" shadowCol="152349" srcRow="4819" trgRow="1930" color="EX-pale-purple" />
    <link srcID="13543" trgID="9654" rel="pRr" directed="false" shadow="true" shadowCol="152350" srcRow="4820" trgRow="628" color="EX-pale-magenta" />
    <link srcID="10124" trgID="13543" rel="pRr" directed="false" shadow="true" shadowCol="152351" srcRow="2106" trgRow="4820" color="EX-pale-red-orange" />
    <link srcID="13369" trgID="9654" rel="pRr" directed="false" shadow="true" shadowCol="152352" srcRow="4821" trgRow="628" color="EX-blue" />
    <link srcID="13369" trgID="9746" rel="pRr" directed="false" shadow="true" shadowCol="152353" srcRow="4821" trgRow="2221" color="EX-orange" />
    <link srcID="13301" trgID="9654" rel="pRr" directed="false" shadow="true" shadowCol="152354" srcRow="4822" trgRow="628" color="EX-dark-cyan" />
    <link srcID="13301" trgID="8611" rel="pRr" directed="false" shadow="true" shadowCol="152355" srcRow="4822" trgRow="691" color="EX-red" />
    <link srcID="13301" trgID="10535" rel="pRr" directed="false" shadow="true" shadowCol="152356" srcRow="4822" trgRow="718" color="EX-dark-orange" />
    <link srcID="8813" trgID="13301" rel="pRr" directed="false" shadow="true" shadowCol="152357" srcRow="1879" trgRow="4822" color="EX-dark-gray-purple" />
    <link srcID="9654" trgID="11305" rel="pRr" directed="false" shadow="true" shadowCol="152358" srcRow="628" trgRow="4823" color="EX-cyan" />
    <link srcID="11305" trgID="10432" rel="pRr" directed="false" shadow="true" shadowCol="152359" srcRow="4823" trgRow="1518" color="EX-yellow-orange" />
    <link srcID="9608" trgID="11305" rel="pRr" directed="false" shadow="true" shadowCol="152360" srcRow="1802" trgRow="4823" color="EX-pure-blue" />
    <link srcID="11305" trgID="8447" rel="pRr" directed="false" shadow="true" shadowCol="152361" srcRow="4823" trgRow="1804" color="EX-dark-yellow-green" />
    <link srcID="9654" trgID="12913" rel="pRr" directed="false" shadow="true" shadowCol="152362" srcRow="628" trgRow="4824" color="EX-dark-magenta" />
    <link srcID="12913" trgID="10535" rel="pRr" directed="false" shadow="true" shadowCol="152363" srcRow="4824" trgRow="718" color="EX-dark-green" />
    <link srcID="9203" trgID="12913" rel="pRr" directed="false" shadow="true" shadowCol="152364" srcRow="1851" trgRow="4824" color="EX-blue-magenta" />
    <link srcID="9654" trgID="13527" rel="pRr" directed="false" shadow="true" shadowCol="152365" srcRow="628" trgRow="4825" color="EX-yellow-green" />
    <link srcID="8940" trgID="13527" rel="pRr" directed="false" shadow="true" shadowCol="152366" srcRow="1898" trgRow="4825" color="EX-magenta" />
    <link srcID="9300" trgID="13527" rel="pRr" directed="false" shadow="true" shadowCol="152367" srcRow="1978" trgRow="4825" color="EX-green" />
    <link srcID="9654" trgID="11565" rel="pRr" directed="false" shadow="true" shadowCol="152368" srcRow="628" trgRow="4826" color="EX-yellow" />
    <link srcID="9742" trgID="11565" rel="pRr" directed="false" shadow="true" shadowCol="152369" srcRow="758" trgRow="4826" color="EX-purple" />
    <link srcID="9608" trgID="11565" rel="pRr" directed="false" shadow="true" shadowCol="152370" srcRow="1802" trgRow="4826" color="EX-dark-purple" />
    <link srcID="10179" trgID="11565" rel="pRr" directed="false" shadow="true" shadowCol="152371" srcRow="2080" trgRow="4826" color="EX-dark-red" />
    <link srcID="9654" trgID="12535" rel="pRr" directed="false" shadow="true" shadowCol="152372" srcRow="628" trgRow="4827" color="EX-pale-green" />
    <link srcID="12535" trgID="8236" rel="pRr" directed="false" shadow="true" shadowCol="152373" srcRow="4827" trgRow="1803" color="EX-pale-blue" />
    <link srcID="9654" trgID="13949" rel="pRr" directed="false" shadow="true" shadowCol="152374" srcRow="628" trgRow="4828" color="EX-dark-tan" />
    <link srcID="8412" trgID="13949" rel="pRr" directed="false" shadow="true" shadowCol="152375" srcRow="713" trgRow="4828" color="EX-pale-blue-magenta" />
    <link srcID="13949" trgID="8340" rel="pRr" directed="false" shadow="true" shadowCol="152376" srcRow="4828" trgRow="885" color="EX-pale-yellow orange" />
    <link srcID="8655" trgID="13949" rel="pRr" directed="false" shadow="true" shadowCol="152377" srcRow="2326" trgRow="4828" color="EX-medium-magenta" />
    <link srcID="9654" trgID="11702" rel="pRr" directed="false" shadow="true" shadowCol="152378" srcRow="628" trgRow="4829" color="EX-pale-red" />
    <link srcID="11702" trgID="9688" rel="pRr" directed="false" shadow="true" shadowCol="152379" srcRow="4829" trgRow="1290" color="EX-pale-cyan" />
    <link srcID="10144" trgID="11702" rel="pRr" directed="false" shadow="true" shadowCol="152380" srcRow="1366" trgRow="4829" color="EX-pale-yellow-green" />
    <link srcID="9608" trgID="11702" rel="pRr" directed="false" shadow="true" shadowCol="152381" srcRow="1802" trgRow="4829" color="EX-pale-purple" />
    <link srcID="9654" trgID="11725" rel="pRr" directed="false" shadow="true" shadowCol="152382" srcRow="628" trgRow="4830" color="EX-pale-magenta" />
    <link srcID="11725" trgID="8322" rel="pRr" directed="false" shadow="true" shadowCol="152383" srcRow="4830" trgRow="957" color="EX-pale-red-orange" />
    <link srcID="9608" trgID="11725" rel="pRr" directed="false" shadow="true" shadowCol="152384" srcRow="1802" trgRow="4830" color="EX-blue" />
    <link srcID="11725" trgID="8993" rel="pRr" directed="false" shadow="true" shadowCol="152385" srcRow="4830" trgRow="2124" color="EX-orange" />
    <link srcID="9654" trgID="11576" rel="pRr" directed="false" shadow="true" shadowCol="152386" srcRow="628" trgRow="4831" color="EX-dark-cyan" />
    <link srcID="8691" trgID="11576" rel="pRr" directed="false" shadow="true" shadowCol="152387" srcRow="1253" trgRow="4831" color="EX-red" />
    <link srcID="9654" trgID="13397" rel="pRr" directed="false" shadow="true" shadowCol="152388" srcRow="628" trgRow="4832" color="EX-dark-orange" />
    <link srcID="9048" trgID="13397" rel="pRr" directed="false" shadow="true" shadowCol="152389" srcRow="931" trgRow="4832" color="EX-dark-gray-purple" />
    <link srcID="8627" trgID="13397" rel="pRr" directed="false" shadow="true" shadowCol="152390" srcRow="1894" trgRow="4832" color="EX-cyan" />
    <link srcID="9654" trgID="11747" rel="pRr" directed="false" shadow="true" shadowCol="152391" srcRow="628" trgRow="4833" color="EX-yellow-orange" />
    <link srcID="9608" trgID="11747" rel="pRr" directed="false" shadow="true" shadowCol="152392" srcRow="1802" trgRow="4833" color="EX-pure-blue" />
    <link srcID="9203" trgID="11747" rel="pRr" directed="false" shadow="true" shadowCol="152393" srcRow="1851" trgRow="4833" color="EX-dark-yellow-green" />
    <link srcID="11747" trgID="8452" rel="pRr" directed="false" shadow="true" shadowCol="152394" srcRow="4833" trgRow="1880" color="EX-dark-magenta" />
    <link srcID="9654" trgID="11246" rel="pRr" directed="false" shadow="true" shadowCol="152395" srcRow="628" trgRow="4834" color="EX-dark-green" />
    <link srcID="11246" trgID="8236" rel="pRr" directed="false" shadow="true" shadowCol="152396" srcRow="4834" trgRow="1803" color="EX-blue-magenta" />
    <link srcID="11246" trgID="8447" rel="pRr" directed="false" shadow="true" shadowCol="152397" srcRow="4834" trgRow="1804" color="EX-yellow-green" />
    <link srcID="9203" trgID="11246" rel="pRr" directed="false" shadow="true" shadowCol="152398" srcRow="1851" trgRow="4834" color="EX-magenta" />
    <link srcID="9654" trgID="13257" rel="pRr" directed="false" shadow="true" shadowCol="152399" srcRow="628" trgRow="4835" color="EX-green" />
    <link srcID="8693" trgID="13257" rel="pRr" directed="false" shadow="true" shadowCol="152400" srcRow="1744" trgRow="4835" color="EX-yellow" />
    <link srcID="9608" trgID="13257" rel="pRr" directed="false" shadow="true" shadowCol="152401" srcRow="1802" trgRow="4835" color="EX-purple" />
    <link srcID="13257" trgID="9503" rel="pRr" directed="false" shadow="true" shadowCol="152402" srcRow="4835" trgRow="2051" color="EX-dark-purple" />
    <link srcID="9654" trgID="11373" rel="pRr" directed="false" shadow="true" shadowCol="152403" srcRow="628" trgRow="4836" color="EX-dark-red" />
    <link srcID="11373" trgID="9210" rel="pRr" directed="false" shadow="true" shadowCol="152404" srcRow="4836" trgRow="1852" color="EX-pale-green" />
    <link srcID="9297" trgID="11373" rel="pRr" directed="false" shadow="true" shadowCol="152405" srcRow="2139" trgRow="4836" color="EX-pale-blue" />
    <link srcID="9238" trgID="11373" rel="pRr" directed="false" shadow="true" shadowCol="152406" srcRow="2272" trgRow="4836" color="EX-dark-tan" />
    <link srcID="9654" trgID="12686" rel="pRr" directed="false" shadow="true" shadowCol="152407" srcRow="628" trgRow="4837" color="EX-pale-blue-magenta" />
    <link srcID="10176" trgID="12686" rel="pRr" directed="false" shadow="true" shadowCol="152408" srcRow="1289" trgRow="4837" color="EX-pale-yellow orange" />
    <link srcID="8423" trgID="12686" rel="pRr" directed="false" shadow="true" shadowCol="152409" srcRow="1696" trgRow="4837" color="EX-medium-magenta" />
    <link srcID="9387" trgID="12686" rel="pRr" directed="false" shadow="true" shadowCol="152410" srcRow="1927" trgRow="4837" color="EX-pale-red" />
    <link srcID="9654" trgID="12491" rel="pRr" directed="false" shadow="true" shadowCol="152411" srcRow="628" trgRow="4838" color="EX-pale-cyan" />
    <link srcID="10360" trgID="12491" rel="pRr" directed="false" shadow="true" shadowCol="152412" srcRow="1745" trgRow="4838" color="EX-pale-yellow-green" />
    <link srcID="12491" trgID="8236" rel="pRr" directed="false" shadow="true" shadowCol="152413" srcRow="4838" trgRow="1803" color="EX-pale-purple" />
    <link srcID="9654" trgID="13324" rel="pRr" directed="false" shadow="true" shadowCol="152414" srcRow="628" trgRow="4839" color="EX-pale-magenta" />
    <link srcID="13324" trgID="8948" rel="pRr" directed="false" shadow="true" shadowCol="152415" srcRow="4839" trgRow="640" color="EX-pale-red-orange" />
    <link srcID="8693" trgID="13324" rel="pRr" directed="false" shadow="true" shadowCol="152416" srcRow="1744" trgRow="4839" color="EX-blue" />
    <link srcID="13324" trgID="9210" rel="pRr" directed="false" shadow="true" shadowCol="152417" srcRow="4839" trgRow="1852" color="EX-orange" />
    <link srcID="9654" trgID="13020" rel="pRr" directed="false" shadow="true" shadowCol="152418" srcRow="628" trgRow="4840" color="EX-dark-cyan" />
    <link srcID="13020" trgID="8948" rel="pRr" directed="false" shadow="true" shadowCol="152419" srcRow="4840" trgRow="640" color="EX-red" />
    <link srcID="8468" trgID="13020" rel="pRr" directed="false" shadow="true" shadowCol="152420" srcRow="750" trgRow="4840" color="EX-dark-orange" />
    <link srcID="9203" trgID="13020" rel="pRr" directed="false" shadow="true" shadowCol="152421" srcRow="1851" trgRow="4840" color="EX-dark-gray-purple" />
    <link srcID="9654" trgID="11529" rel="pRr" directed="false" shadow="true" shadowCol="152422" srcRow="628" trgRow="4841" color="EX-cyan" />
    <link srcID="11529" trgID="8948" rel="pRr" directed="false" shadow="true" shadowCol="152423" srcRow="4841" trgRow="640" color="EX-yellow-orange" />
    <link srcID="9631" trgID="11529" rel="pRr" directed="false" shadow="true" shadowCol="152424" srcRow="903" trgRow="4841" color="EX-pure-blue" />
    <link srcID="9203" trgID="11529" rel="pRr" directed="false" shadow="true" shadowCol="152425" srcRow="1851" trgRow="4841" color="EX-dark-yellow-green" />
    <link srcID="9654" trgID="13625" rel="pRr" directed="false" shadow="true" shadowCol="152426" srcRow="628" trgRow="4842" color="EX-dark-magenta" />
    <link srcID="8841" trgID="13625" rel="pRr" directed="false" shadow="true" shadowCol="152427" srcRow="1546" trgRow="4842" color="EX-dark-green" />
    <link srcID="8693" trgID="13625" rel="pRr" directed="false" shadow="true" shadowCol="152428" srcRow="1744" trgRow="4842" color="EX-blue-magenta" />
    <link srcID="10001" trgID="13625" rel="pRr" directed="false" shadow="true" shadowCol="152429" srcRow="1883" trgRow="4842" color="EX-yellow-green" />
    <link srcID="9654" trgID="13622" rel="pRr" directed="false" shadow="true" shadowCol="152430" srcRow="628" trgRow="4843" color="EX-magenta" />
    <link srcID="8693" trgID="13622" rel="pRr" directed="false" shadow="true" shadowCol="152431" srcRow="1744" trgRow="4843" color="EX-green" />
    <link srcID="10375" trgID="13622" rel="pRr" directed="false" shadow="true" shadowCol="152432" srcRow="2015" trgRow="4843" color="EX-yellow" />
    <link srcID="9654" trgID="13647" rel="pRr" directed="false" shadow="true" shadowCol="152433" srcRow="628" trgRow="4844" color="EX-purple" />
    <link srcID="8948" trgID="13647" rel="pRr" directed="false" shadow="true" shadowCol="152434" srcRow="640" trgRow="4844" color="EX-dark-purple" />
    <link srcID="8693" trgID="13647" rel="pRr" directed="false" shadow="true" shadowCol="152435" srcRow="1744" trgRow="4844" color="EX-dark-red" />
    <link srcID="10360" trgID="13647" rel="pRr" directed="false" shadow="true" shadowCol="152436" srcRow="1745" trgRow="4844" color="EX-pale-green" />
    <link srcID="9654" trgID="11684" rel="pRr" directed="false" shadow="true" shadowCol="152437" srcRow="628" trgRow="4845" color="EX-pale-blue" />
    <link srcID="8890" trgID="11684" rel="pRr" directed="false" shadow="true" shadowCol="152438" srcRow="859" trgRow="4845" color="EX-dark-tan" />
    <link srcID="8623" trgID="11684" rel="pRr" directed="false" shadow="true" shadowCol="152439" srcRow="1099" trgRow="4845" color="EX-pale-blue-magenta" />
    <link srcID="9261" trgID="11684" rel="pRr" directed="false" shadow="true" shadowCol="152440" srcRow="1805" trgRow="4845" color="EX-pale-yellow orange" />
    <link srcID="9654" trgID="12196" rel="pRr" directed="false" shadow="true" shadowCol="152441" srcRow="628" trgRow="4846" color="EX-medium-magenta" />
    <link srcID="9608" trgID="12196" rel="pRr" directed="false" shadow="true" shadowCol="152442" srcRow="1802" trgRow="4846" color="EX-pale-red" />
    <link srcID="9203" trgID="12196" rel="pRr" directed="false" shadow="true" shadowCol="152443" srcRow="1851" trgRow="4846" color="EX-pale-cyan" />
    <link srcID="9210" trgID="12196" rel="pRr" directed="false" shadow="true" shadowCol="152444" srcRow="1852" trgRow="4846" color="EX-pale-yellow-green" />
    <link srcID="9654" trgID="13681" rel="pRr" directed="false" shadow="true" shadowCol="152445" srcRow="628" trgRow="4847" color="EX-pale-purple" />
    <link srcID="8235" trgID="13681" rel="pRr" directed="false" shadow="true" shadowCol="152446" srcRow="1276" trgRow="4847" color="EX-pale-magenta" />
    <link srcID="8693" trgID="13681" rel="pRr" directed="false" shadow="true" shadowCol="152447" srcRow="1744" trgRow="4847" color="EX-pale-red-orange" />
    <link srcID="9654" trgID="11422" rel="pRr" directed="false" shadow="true" shadowCol="152448" srcRow="628" trgRow="4848" color="EX-blue" />
    <link srcID="8948" trgID="11422" rel="pRr" directed="false" shadow="true" shadowCol="152449" srcRow="640" trgRow="4848" color="EX-orange" />
    <link srcID="8452" trgID="11422" rel="pRr" directed="false" shadow="true" shadowCol="152450" srcRow="1880" trgRow="4848" color="EX-dark-cyan" />
    <link srcID="9907" trgID="11422" rel="pRr" directed="false" shadow="true" shadowCol="152451" srcRow="2092" trgRow="4848" color="EX-red" />
    <link srcID="9654" trgID="10895" rel="pRr" directed="false" shadow="true" shadowCol="152452" srcRow="628" trgRow="4849" color="EX-dark-orange" />
    <link srcID="9036" trgID="10895" rel="pRr" directed="false" shadow="true" shadowCol="152453" srcRow="654" trgRow="4849" color="EX-dark-gray-purple" />
    <link srcID="9210" trgID="10895" rel="pRr" directed="false" shadow="true" shadowCol="152454" srcRow="1852" trgRow="4849" color="EX-cyan" />
    <link srcID="10157" trgID="10895" rel="pRr" directed="false" shadow="true" shadowCol="152455" srcRow="1872" trgRow="4849" color="EX-yellow-orange" />
    <link srcID="9654" trgID="11681" rel="pRr" directed="false" shadow="true" shadowCol="152456" srcRow="628" trgRow="4850" color="EX-pure-blue" />
    <link srcID="10289" trgID="11681" rel="pRr" directed="false" shadow="true" shadowCol="152457" srcRow="643" trgRow="4850" color="EX-dark-yellow-green" />
    <link srcID="9433" trgID="11681" rel="pRr" directed="false" shadow="true" shadowCol="152458" srcRow="966" trgRow="4850" color="EX-dark-magenta" />
    <link srcID="9203" trgID="11681" rel="pRr" directed="false" shadow="true" shadowCol="152459" srcRow="1851" trgRow="4850" color="EX-dark-green" />
    <link srcID="9654" trgID="13402" rel="pRr" directed="false" shadow="true" shadowCol="152460" srcRow="628" trgRow="4851" color="EX-blue-magenta" />
    <link srcID="8845" trgID="13402" rel="pRr" directed="false" shadow="true" shadowCol="152461" srcRow="950" trgRow="4851" color="EX-yellow-green" />
    <link srcID="9203" trgID="13402" rel="pRr" directed="false" shadow="true" shadowCol="152462" srcRow="1851" trgRow="4851" color="EX-magenta" />
    <link srcID="9654" trgID="11143" rel="pRr" directed="false" shadow="true" shadowCol="152463" srcRow="628" trgRow="4852" color="EX-green" />
    <link srcID="9320" trgID="11143" rel="pRr" directed="false" shadow="true" shadowCol="152464" srcRow="1921" trgRow="4852" color="EX-yellow" />
    <link srcID="8561" trgID="11143" rel="pRr" directed="false" shadow="true" shadowCol="152465" srcRow="1980" trgRow="4852" color="EX-purple" />
    <link srcID="9654" trgID="11145" rel="pRr" directed="false" shadow="true" shadowCol="152466" srcRow="628" trgRow="4853" color="EX-dark-purple" />
    <link srcID="9850" trgID="11145" rel="pRr" directed="false" shadow="true" shadowCol="152467" srcRow="1055" trgRow="4853" color="EX-dark-red" />
    <link srcID="9608" trgID="11145" rel="pRr" directed="false" shadow="true" shadowCol="152468" srcRow="1802" trgRow="4853" color="EX-pale-green" />
    <link srcID="9320" trgID="11145" rel="pRr" directed="false" shadow="true" shadowCol="152469" srcRow="1921" trgRow="4853" color="EX-pale-blue" />
    <link srcID="9654" trgID="12212" rel="pRr" directed="false" shadow="true" shadowCol="152470" srcRow="628" trgRow="4854" color="EX-dark-tan" />
    <link srcID="9654" trgID="11072" rel="pRr" directed="false" shadow="true" shadowCol="152471" srcRow="628" trgRow="4855" color="EX-pale-blue-magenta" />
    <link srcID="8641" trgID="11072" rel="pRr" directed="false" shadow="true" shadowCol="152472" srcRow="724" trgRow="4855" color="EX-pale-yellow orange" />
    <link srcID="9872" trgID="11072" rel="pRr" directed="false" shadow="true" shadowCol="152473" srcRow="2148" trgRow="4855" color="EX-medium-magenta" />
    <link srcID="11434" trgID="9654" rel="pRr" directed="false" shadow="true" shadowCol="152474" srcRow="4856" trgRow="628" color="EX-pale-red" />
    <link srcID="11434" trgID="8236" rel="pRr" directed="false" shadow="true" shadowCol="152475" srcRow="4856" trgRow="1803" color="EX-pale-cyan" />
    <link srcID="11434" trgID="9210" rel="pRr" directed="false" shadow="true" shadowCol="152476" srcRow="4856" trgRow="1852" color="EX-pale-yellow-green" />
    <link srcID="11430" trgID="9654" rel="pRr" directed="false" shadow="true" shadowCol="152477" srcRow="4857" trgRow="628" color="EX-pale-purple" />
    <link srcID="11430" trgID="10360" rel="pRr" directed="false" shadow="true" shadowCol="152478" srcRow="4857" trgRow="1745" color="EX-pale-magenta" />
    <link srcID="11430" trgID="8421" rel="pRr" directed="false" shadow="true" shadowCol="152479" srcRow="4857" trgRow="1807" color="EX-pale-red-orange" />
    <link srcID="11624" trgID="9654" rel="pRr" directed="false" shadow="true" shadowCol="152480" srcRow="4858" trgRow="628" color="EX-blue" />
    <link srcID="11624" trgID="8236" rel="pRr" directed="false" shadow="true" shadowCol="152481" srcRow="4858" trgRow="1803" color="EX-orange" />
    <link srcID="11624" trgID="9320" rel="pRr" directed="false" shadow="true" shadowCol="152482" srcRow="4858" trgRow="1921" color="EX-dark-cyan" />
    <link srcID="11056" trgID="9654" rel="pRr" directed="false" shadow="true" shadowCol="152483" srcRow="4859" trgRow="628" color="EX-red" />
    <link srcID="11056" trgID="9203" rel="pRr" directed="false" shadow="true" shadowCol="152484" srcRow="4859" trgRow="1851" color="EX-dark-orange" />
    <link srcID="11056" trgID="8533" rel="pRr" directed="false" shadow="true" shadowCol="152485" srcRow="4859" trgRow="1922" color="EX-dark-gray-purple" />
    <link srcID="11383" trgID="9654" rel="pRr" directed="false" shadow="true" shadowCol="152486" srcRow="4860" trgRow="628" color="EX-cyan" />
    <link srcID="11383" trgID="8717" rel="pRr" directed="false" shadow="true" shadowCol="152487" srcRow="4860" trgRow="779" color="EX-yellow-orange" />
    <link srcID="12780" trgID="9654" rel="pRr" directed="false" shadow="true" shadowCol="152488" srcRow="4861" trgRow="628" color="EX-pure-blue" />
    <link srcID="9608" trgID="12780" rel="pRr" directed="false" shadow="true" shadowCol="152489" srcRow="1802" trgRow="4861" color="EX-dark-yellow-green" />
    <link srcID="12780" trgID="9210" rel="pRr" directed="false" shadow="true" shadowCol="152490" srcRow="4861" trgRow="1852" color="EX-dark-magenta" />
    <link srcID="12795" trgID="9654" rel="pRr" directed="false" shadow="true" shadowCol="152491" srcRow="4862" trgRow="628" color="EX-dark-green" />
    <link srcID="12795" trgID="9846" rel="pRr" directed="false" shadow="true" shadowCol="152492" srcRow="4862" trgRow="959" color="EX-blue-magenta" />
    <link srcID="9608" trgID="12795" rel="pRr" directed="false" shadow="true" shadowCol="152493" srcRow="1802" trgRow="4862" color="EX-yellow-green" />
    <link srcID="12142" trgID="9654" rel="pRr" directed="false" shadow="true" shadowCol="152494" srcRow="4863" trgRow="628" color="EX-magenta" />
    <link srcID="12142" trgID="8948" rel="pRr" directed="false" shadow="true" shadowCol="152495" srcRow="4863" trgRow="640" color="EX-green" />
    <link srcID="12142" trgID="9210" rel="pRr" directed="false" shadow="true" shadowCol="152496" srcRow="4863" trgRow="1852" color="EX-yellow" />
    <link srcID="12508" trgID="9654" rel="pRr" directed="false" shadow="true" shadowCol="152497" srcRow="4864" trgRow="628" color="EX-purple" />
    <link srcID="12508" trgID="9328" rel="pRr" directed="false" shadow="true" shadowCol="152498" srcRow="4864" trgRow="1617" color="EX-dark-purple" />
    <link srcID="12508" trgID="8410" rel="pRr" directed="false" shadow="true" shadowCol="152499" srcRow="4864" trgRow="1912" color="EX-dark-red" />
    <link srcID="11076" trgID="9654" rel="pRr" directed="false" shadow="true" shadowCol="152500" srcRow="4865" trgRow="628" color="EX-pale-green" />
    <link srcID="11076" trgID="10144" rel="pRr" directed="false" shadow="true" shadowCol="152501" srcRow="4865" trgRow="1366" color="EX-pale-blue" />
    <link srcID="11076" trgID="8452" rel="pRr" directed="false" shadow="true" shadowCol="152502" srcRow="4865" trgRow="1880" color="EX-dark-tan" />
    <link srcID="12086" trgID="9654" rel="pRr" directed="false" shadow="true" shadowCol="152503" srcRow="4866" trgRow="628" color="EX-pale-blue-magenta" />
    <link srcID="12086" trgID="9063" rel="pRr" directed="false" shadow="true" shadowCol="152504" srcRow="4866" trgRow="947" color="EX-pale-yellow orange" />
    <link srcID="12086" trgID="9210" rel="pRr" directed="false" shadow="true" shadowCol="152505" srcRow="4866" trgRow="1852" color="EX-medium-magenta" />
    <link srcID="13351" trgID="9654" rel="pRr" directed="false" shadow="true" shadowCol="152506" srcRow="4867" trgRow="628" color="EX-pale-red" />
    <link srcID="13351" trgID="9638" rel="pRr" directed="false" shadow="true" shadowCol="152507" srcRow="4867" trgRow="776" color="EX-pale-cyan" />
    <link srcID="9654" trgID="13688" rel="pRr" directed="false" shadow="true" shadowCol="152508" srcRow="628" trgRow="4868" color="EX-pale-yellow-green" />
    <link srcID="9654" trgID="13920" rel="pRr" directed="false" shadow="true" shadowCol="152509" srcRow="628" trgRow="4869" color="EX-pale-purple" />
    <link srcID="10360" trgID="13920" rel="pRr" directed="false" shadow="true" shadowCol="152510" srcRow="1745" trgRow="4869" color="EX-pale-magenta" />
    <link srcID="9619" trgID="13920" rel="pRr" directed="false" shadow="true" shadowCol="152511" srcRow="2278" trgRow="4869" color="EX-pale-red-orange" />
    <link srcID="9654" trgID="12292" rel="pRr" directed="false" shadow="true" shadowCol="152512" srcRow="628" trgRow="4870" color="EX-blue" />
    <link srcID="9608" trgID="12292" rel="pRr" directed="false" shadow="true" shadowCol="152513" srcRow="1802" trgRow="4870" color="EX-orange" />
    <link srcID="8804" trgID="12292" rel="pRr" directed="false" shadow="true" shadowCol="152514" srcRow="1924" trgRow="4870" color="EX-dark-cyan" />
    <link srcID="9654" trgID="13880" rel="pRr" directed="false" shadow="true" shadowCol="152515" srcRow="628" trgRow="4871" color="EX-red" />
    <link srcID="8599" trgID="13880" rel="pRr" directed="false" shadow="true" shadowCol="152516" srcRow="1418" trgRow="4871" color="EX-dark-orange" />
    <link srcID="9608" trgID="13880" rel="pRr" directed="false" shadow="true" shadowCol="152517" srcRow="1802" trgRow="4871" color="EX-dark-gray-purple" />
    <link srcID="9654" trgID="12505" rel="pRr" directed="false" shadow="true" shadowCol="152518" srcRow="628" trgRow="4872" color="EX-cyan" />
    <link srcID="8693" trgID="12505" rel="pRr" directed="false" shadow="true" shadowCol="152519" srcRow="1744" trgRow="4872" color="EX-yellow-orange" />
    <link srcID="10360" trgID="12505" rel="pRr" directed="false" shadow="true" shadowCol="152520" srcRow="1745" trgRow="4872" color="EX-pure-blue" />
    <link srcID="9654" trgID="12672" rel="pRr" directed="false" shadow="true" shadowCol="152521" srcRow="628" trgRow="4873" color="EX-dark-yellow-green" />
    <link srcID="10360" trgID="12672" rel="pRr" directed="false" shadow="true" shadowCol="152522" srcRow="1745" trgRow="4873" color="EX-dark-magenta" />
    <link srcID="12672" trgID="9387" rel="pRr" directed="false" shadow="true" shadowCol="152523" srcRow="4873" trgRow="1927" color="EX-dark-green" />
    <link srcID="9654" trgID="11722" rel="pRr" directed="false" shadow="true" shadowCol="152524" srcRow="628" trgRow="4874" color="EX-blue-magenta" />
    <link srcID="9608" trgID="11722" rel="pRr" directed="false" shadow="true" shadowCol="152525" srcRow="1802" trgRow="4874" color="EX-yellow-green" />
    <link srcID="11722" trgID="8447" rel="pRr" directed="false" shadow="true" shadowCol="152526" srcRow="4874" trgRow="1804" color="EX-magenta" />
    <link srcID="9654" trgID="11023" rel="pRr" directed="false" shadow="true" shadowCol="152527" srcRow="628" trgRow="4875" color="EX-green" />
    <link srcID="11023" trgID="8447" rel="pRr" directed="false" shadow="true" shadowCol="152528" srcRow="4875" trgRow="1804" color="EX-yellow" />
    <link srcID="9654" trgID="12159" rel="pRr" directed="false" shadow="true" shadowCol="152529" srcRow="628" trgRow="4876" color="EX-purple" />
    <link srcID="12159" trgID="9973" rel="pRr" directed="false" shadow="true" shadowCol="152530" srcRow="4876" trgRow="2098" color="EX-dark-purple" />
    <link srcID="12159" trgID="10321" rel="pRr" directed="false" shadow="true" shadowCol="152531" srcRow="4876" trgRow="2185" color="EX-dark-red" />
    <link srcID="9654" trgID="13652" rel="pRr" directed="false" shadow="true" shadowCol="152532" srcRow="628" trgRow="4877" color="EX-pale-green" />
    <link srcID="9044" trgID="13652" rel="pRr" directed="false" shadow="true" shadowCol="152533" srcRow="2122" trgRow="4877" color="EX-pale-blue" />
    <link srcID="9654" trgID="11319" rel="pRr" directed="false" shadow="true" shadowCol="152534" srcRow="628" trgRow="4878" color="EX-dark-tan" />
    <link srcID="9161" trgID="11319" rel="pRr" directed="false" shadow="true" shadowCol="152535" srcRow="736" trgRow="4878" color="EX-pale-blue-magenta" />
    <link srcID="9203" trgID="11319" rel="pRr" directed="false" shadow="true" shadowCol="152536" srcRow="1851" trgRow="4878" color="EX-pale-yellow orange" />
    <link srcID="9654" trgID="13528" rel="pRr" directed="false" shadow="true" shadowCol="152537" srcRow="628" trgRow="4879" color="EX-medium-magenta" />
    <link srcID="9387" trgID="13528" rel="pRr" directed="false" shadow="true" shadowCol="152538" srcRow="1927" trgRow="4879" color="EX-pale-red" />
    <link srcID="9654" trgID="11970" rel="pRr" directed="false" shadow="true" shadowCol="152539" srcRow="628" trgRow="4880" color="EX-pale-cyan" />
    <link srcID="8886" trgID="11970" rel="pRr" directed="false" shadow="true" shadowCol="152540" srcRow="1772" trgRow="4880" color="EX-pale-yellow-green" />
    <link srcID="9348" trgID="11970" rel="pRr" directed="false" shadow="true" shadowCol="152541" srcRow="1863" trgRow="4880" color="EX-pale-purple" />
    <link srcID="9654" trgID="13023" rel="pRr" directed="false" shadow="true" shadowCol="152542" srcRow="628" trgRow="4881" color="EX-pale-magenta" />
    <link srcID="9203" trgID="13023" rel="pRr" directed="false" shadow="true" shadowCol="152543" srcRow="1851" trgRow="4881" color="EX-pale-red-orange" />
    <link srcID="9300" trgID="13023" rel="pRr" directed="false" shadow="true" shadowCol="152544" srcRow="1978" trgRow="4881" color="EX-blue" />
    <link srcID="9654" trgID="13638" rel="pRr" directed="false" shadow="true" shadowCol="152545" srcRow="628" trgRow="4882" color="EX-orange" />
    <link srcID="8902" trgID="13638" rel="pRr" directed="false" shadow="true" shadowCol="152546" srcRow="1136" trgRow="4882" color="EX-dark-cyan" />
    <link srcID="8693" trgID="13638" rel="pRr" directed="false" shadow="true" shadowCol="152547" srcRow="1744" trgRow="4882" color="EX-red" />
    <link srcID="9654" trgID="12180" rel="pRr" directed="false" shadow="true" shadowCol="152548" srcRow="628" trgRow="4883" color="EX-dark-orange" />
    <link srcID="9203" trgID="12180" rel="pRr" directed="false" shadow="true" shadowCol="152549" srcRow="1851" trgRow="4883" color="EX-dark-gray-purple" />
    <link srcID="8813" trgID="12180" rel="pRr" directed="false" shadow="true" shadowCol="152550" srcRow="1879" trgRow="4883" color="EX-cyan" />
    <link srcID="9654" trgID="13650" rel="pRr" directed="false" shadow="true" shadowCol="152551" srcRow="628" trgRow="4884" color="EX-yellow-orange" />
    <link srcID="8948" trgID="13650" rel="pRr" directed="false" shadow="true" shadowCol="152552" srcRow="640" trgRow="4884" color="EX-pure-blue" />
    <link srcID="9203" trgID="13650" rel="pRr" directed="false" shadow="true" shadowCol="152553" srcRow="1851" trgRow="4884" color="EX-dark-yellow-green" />
    <link srcID="9654" trgID="13919" rel="pRr" directed="false" shadow="true" shadowCol="152554" srcRow="628" trgRow="4885" color="EX-dark-magenta" />
    <link srcID="9207" trgID="13919" rel="pRr" directed="false" shadow="true" shadowCol="152555" srcRow="2195" trgRow="4885" color="EX-dark-green" />
    <link srcID="9619" trgID="13919" rel="pRr" directed="false" shadow="true" shadowCol="152556" srcRow="2278" trgRow="4885" color="EX-blue-magenta" />
    <link srcID="9654" trgID="13428" rel="pRr" directed="false" shadow="true" shadowCol="152557" srcRow="628" trgRow="4886" color="EX-yellow-green" />
    <link srcID="9210" trgID="13428" rel="pRr" directed="false" shadow="true" shadowCol="152558" srcRow="1852" trgRow="4886" color="EX-magenta" />
    <link srcID="9654" trgID="13290" rel="pRr" directed="false" shadow="true" shadowCol="152559" srcRow="628" trgRow="4887" color="EX-green" />
    <link srcID="8948" trgID="13290" rel="pRr" directed="false" shadow="true" shadowCol="152560" srcRow="640" trgRow="4887" color="EX-yellow" />
    <link srcID="9203" trgID="13290" rel="pRr" directed="false" shadow="true" shadowCol="152561" srcRow="1851" trgRow="4887" color="EX-purple" />
    <link srcID="9654" trgID="13513" rel="pRr" directed="false" shadow="true" shadowCol="152562" srcRow="628" trgRow="4888" color="EX-dark-purple" />
    <link srcID="10036" trgID="13513" rel="pRr" directed="false" shadow="true" shadowCol="152563" srcRow="2215" trgRow="4888" color="EX-dark-red" />
    <link srcID="9654" trgID="11556" rel="pRr" directed="false" shadow="true" shadowCol="152564" srcRow="628" trgRow="4889" color="EX-pale-green" />
    <link srcID="9631" trgID="11556" rel="pRr" directed="false" shadow="true" shadowCol="152565" srcRow="903" trgRow="4889" color="EX-pale-blue" />
    <link srcID="9210" trgID="11556" rel="pRr" directed="false" shadow="true" shadowCol="152566" srcRow="1852" trgRow="4889" color="EX-dark-tan" />
    <link srcID="9654" trgID="11611" rel="pRr" directed="false" shadow="true" shadowCol="152567" srcRow="628" trgRow="4890" color="EX-pale-blue-magenta" />
    <link srcID="9654" trgID="11668" rel="pRr" directed="false" shadow="true" shadowCol="152568" srcRow="628" trgRow="4891" color="EX-pale-yellow orange" />
    <link srcID="8948" trgID="11668" rel="pRr" directed="false" shadow="true" shadowCol="152569" srcRow="640" trgRow="4891" color="EX-medium-magenta" />
    <link srcID="8327" trgID="11668" rel="pRr" directed="false" shadow="true" shadowCol="152570" srcRow="2328" trgRow="4891" color="EX-pale-red" />
    <link srcID="11856" trgID="9654" rel="pRr" directed="false" shadow="true" shadowCol="152571" srcRow="4892" trgRow="628" color="EX-pale-cyan" />
    <link srcID="11856" trgID="9749" rel="pRr" directed="false" shadow="true" shadowCol="152572" srcRow="4892" trgRow="1416" color="EX-pale-yellow-green" />
    <link srcID="12360" trgID="9654" rel="pRr" directed="false" shadow="true" shadowCol="152573" srcRow="4893" trgRow="628" color="EX-pale-purple" />
    <link srcID="9608" trgID="12360" rel="pRr" directed="false" shadow="true" shadowCol="152574" srcRow="1802" trgRow="4893" color="EX-pale-magenta" />
    <link srcID="10994" trgID="9654" rel="pRr" directed="false" shadow="true" shadowCol="152575" srcRow="4894" trgRow="628" color="EX-pale-red-orange" />
    <link srcID="10994" trgID="8796" rel="pRr" directed="false" shadow="true" shadowCol="152576" srcRow="4894" trgRow="810" color="EX-blue" />
    <link srcID="13907" trgID="9654" rel="pRr" directed="false" shadow="true" shadowCol="152577" srcRow="4895" trgRow="628" color="EX-orange" />
    <link srcID="13907" trgID="9203" rel="pRr" directed="false" shadow="true" shadowCol="152578" srcRow="4895" trgRow="1851" color="EX-dark-cyan" />
    <link srcID="11625" trgID="9654" rel="pRr" directed="false" shadow="true" shadowCol="152579" srcRow="4896" trgRow="628" color="EX-red" />
    <link srcID="11625" trgID="9210" rel="pRr" directed="false" shadow="true" shadowCol="152580" srcRow="4896" trgRow="1852" color="EX-dark-orange" />
    <link srcID="13413" trgID="9654" rel="pRr" directed="false" shadow="true" shadowCol="152581" srcRow="4897" trgRow="628" color="EX-dark-gray-purple" />
    <link srcID="13413" trgID="9967" rel="pRr" directed="false" shadow="true" shadowCol="152582" srcRow="4897" trgRow="2243" color="EX-cyan" />
    <link srcID="11763" trgID="9654" rel="pRr" directed="false" shadow="true" shadowCol="152583" srcRow="4898" trgRow="628" color="EX-yellow-orange" />
    <link srcID="11763" trgID="9210" rel="pRr" directed="false" shadow="true" shadowCol="152584" srcRow="4898" trgRow="1852" color="EX-pure-blue" />
    <link srcID="12019" trgID="9654" rel="pRr" directed="false" shadow="true" shadowCol="152585" srcRow="4899" trgRow="628" color="EX-dark-yellow-green" />
    <link srcID="12019" trgID="8236" rel="pRr" directed="false" shadow="true" shadowCol="152586" srcRow="4899" trgRow="1803" color="EX-dark-magenta" />
    <link srcID="12404" trgID="9654" rel="pRr" directed="false" shadow="true" shadowCol="152587" srcRow="4900" trgRow="628" color="EX-dark-green" />
    <link srcID="12404" trgID="8236" rel="pRr" directed="false" shadow="true" shadowCol="152588" srcRow="4900" trgRow="1803" color="EX-blue-magenta" />
    <link srcID="12536" trgID="9654" rel="pRr" directed="false" shadow="true" shadowCol="152589" srcRow="4901" trgRow="628" color="EX-yellow-green" />
    <link srcID="12536" trgID="8236" rel="pRr" directed="false" shadow="true" shadowCol="152590" srcRow="4901" trgRow="1803" color="EX-magenta" />
    <link srcID="11216" trgID="9654" rel="pRr" directed="false" shadow="true" shadowCol="152591" srcRow="4902" trgRow="628" color="EX-green" />
    <link srcID="9608" trgID="11216" rel="pRr" directed="false" shadow="true" shadowCol="152592" srcRow="1802" trgRow="4902" color="EX-yellow" />
    <link srcID="13518" trgID="9654" rel="pRr" directed="false" shadow="true" shadowCol="152593" srcRow="4903" trgRow="628" color="EX-purple" />
    <link srcID="11387" trgID="9654" rel="pRr" directed="false" shadow="true" shadowCol="152594" srcRow="4904" trgRow="628" color="EX-dark-purple" />
    <link srcID="11387" trgID="9248" rel="pRr" directed="false" shadow="true" shadowCol="152595" srcRow="4904" trgRow="839" color="EX-dark-red" />
    <link srcID="9654" trgID="11279" rel="pRr" directed="false" shadow="true" shadowCol="152596" srcRow="628" trgRow="4905" color="EX-pale-green" />
    <link srcID="9608" trgID="11279" rel="pRr" directed="false" shadow="true" shadowCol="152597" srcRow="1802" trgRow="4905" color="EX-pale-blue" />
    <link srcID="9654" trgID="13707" rel="pRr" directed="false" shadow="true" shadowCol="152598" srcRow="628" trgRow="4906" color="EX-dark-tan" />
    <link srcID="13707" trgID="10453" rel="pRr" directed="false" shadow="true" shadowCol="152599" srcRow="4906" trgRow="1178" color="EX-pale-blue-magenta" />
    <link srcID="9654" trgID="13408" rel="pRr" directed="false" shadow="true" shadowCol="152600" srcRow="628" trgRow="4907" color="EX-pale-yellow orange" />
    <link srcID="13408" trgID="10255" rel="pRr" directed="false" shadow="true" shadowCol="152601" srcRow="4907" trgRow="1053" color="EX-medium-magenta" />
    <link srcID="9654" trgID="13116" rel="pRr" directed="false" shadow="true" shadowCol="152602" srcRow="628" trgRow="4908" color="EX-pale-red" />
    <link srcID="9035" trgID="13116" rel="pRr" directed="false" shadow="true" shadowCol="152603" srcRow="2089" trgRow="4908" color="EX-pale-cyan" />
    <link srcID="9654" trgID="13692" rel="pRr" directed="false" shadow="true" shadowCol="152604" srcRow="628" trgRow="4909" color="EX-pale-yellow-green" />
    <link srcID="13692" trgID="10284" rel="pRr" directed="false" shadow="true" shadowCol="152605" srcRow="4909" trgRow="2345" color="EX-pale-purple" />
    <link srcID="9654" trgID="11370" rel="pRr" directed="false" shadow="true" shadowCol="152606" srcRow="628" trgRow="4910" color="EX-pale-magenta" />
    <link srcID="9238" trgID="11370" rel="pRr" directed="false" shadow="true" shadowCol="152607" srcRow="2272" trgRow="4910" color="EX-pale-red-orange" />
    <link srcID="9654" trgID="12150" rel="pRr" directed="false" shadow="true" shadowCol="152608" srcRow="628" trgRow="4911" color="EX-blue" />
    <link srcID="12150" trgID="9387" rel="pRr" directed="false" shadow="true" shadowCol="152609" srcRow="4911" trgRow="1927" color="EX-orange" />
    <link srcID="9654" trgID="13729" rel="pRr" directed="false" shadow="true" shadowCol="152610" srcRow="628" trgRow="4912" color="EX-dark-cyan" />
    <link srcID="13729" trgID="9210" rel="pRr" directed="false" shadow="true" shadowCol="152611" srcRow="4912" trgRow="1852" color="EX-red" />
    <link srcID="9654" trgID="11728" rel="pRr" directed="false" shadow="true" shadowCol="152612" srcRow="628" trgRow="4913" color="EX-dark-orange" />
    <link srcID="9608" trgID="11728" rel="pRr" directed="false" shadow="true" shadowCol="152613" srcRow="1802" trgRow="4913" color="EX-dark-gray-purple" />
    <link srcID="9654" trgID="12953" rel="pRr" directed="false" shadow="true" shadowCol="152614" srcRow="628" trgRow="4914" color="EX-cyan" />
    <link srcID="9203" trgID="12953" rel="pRr" directed="false" shadow="true" shadowCol="152615" srcRow="1851" trgRow="4914" color="EX-yellow-orange" />
    <link srcID="9654" trgID="12974" rel="pRr" directed="false" shadow="true" shadowCol="152616" srcRow="628" trgRow="4915" color="EX-pure-blue" />
    <link srcID="9203" trgID="12974" rel="pRr" directed="false" shadow="true" shadowCol="152617" srcRow="1851" trgRow="4915" color="EX-dark-yellow-green" />
    <link srcID="9654" trgID="13747" rel="pRr" directed="false" shadow="true" shadowCol="152618" srcRow="628" trgRow="4916" color="EX-dark-magenta" />
    <link srcID="9387" trgID="13747" rel="pRr" directed="false" shadow="true" shadowCol="152619" srcRow="1927" trgRow="4916" color="EX-dark-green" />
    <link srcID="9654" trgID="11090" rel="pRr" directed="false" shadow="true" shadowCol="152620" srcRow="628" trgRow="4917" color="EX-blue-magenta" />
    <link srcID="9654" trgID="12056" rel="pRr" directed="false" shadow="true" shadowCol="152621" srcRow="628" trgRow="4918" color="EX-yellow-green" />
    <link srcID="9654" trgID="11086" rel="pRr" directed="false" shadow="true" shadowCol="152622" srcRow="628" trgRow="4919" color="EX-magenta" />
    <link srcID="8784" trgID="11086" rel="pRr" directed="false" shadow="true" shadowCol="152623" srcRow="1703" trgRow="4919" color="EX-green" />
    <link srcID="9654" trgID="13079" rel="pRr" directed="false" shadow="true" shadowCol="152624" srcRow="628" trgRow="4920" color="EX-yellow" />
    <link srcID="9654" trgID="12204" rel="pRr" directed="false" shadow="true" shadowCol="152625" srcRow="628" trgRow="4921" color="EX-purple" />
    <link srcID="9654" trgID="14022" rel="pRr" directed="false" shadow="true" shadowCol="152626" srcRow="628" trgRow="4922" color="EX-dark-purple" />
    <link srcID="8693" trgID="14022" rel="pRr" directed="false" shadow="true" shadowCol="152627" srcRow="1744" trgRow="4922" color="EX-dark-red" />
    <link srcID="9654" trgID="12224" rel="pRr" directed="false" shadow="true" shadowCol="152628" srcRow="628" trgRow="4923" color="EX-pale-green" />
    <link srcID="9654" trgID="12216" rel="pRr" directed="false" shadow="true" shadowCol="152629" srcRow="628" trgRow="4924" color="EX-pale-blue" />
    <link srcID="8236" trgID="12216" rel="pRr" directed="false" shadow="true" shadowCol="152630" srcRow="1803" trgRow="4924" color="EX-dark-tan" />
    <link srcID="9654" trgID="12016" rel="pRr" directed="false" shadow="true" shadowCol="152631" srcRow="628" trgRow="4925" color="EX-pale-blue-magenta" />
    <link srcID="8653" trgID="12016" rel="pRr" directed="false" shadow="true" shadowCol="152632" srcRow="2143" trgRow="4925" color="EX-pale-yellow orange" />
    <link srcID="13470" trgID="9654" rel="pRr" directed="false" shadow="true" shadowCol="152633" srcRow="4926" trgRow="628" color="EX-medium-magenta" />
    <link srcID="11276" trgID="9654" rel="pRr" directed="false" shadow="true" shadowCol="152634" srcRow="4927" trgRow="628" color="EX-pale-red" />
    <link srcID="11628" trgID="9654" rel="pRr" directed="false" shadow="true" shadowCol="152635" srcRow="4928" trgRow="628" color="EX-pale-cyan" />
    <link srcID="13576" trgID="9654" rel="pRr" directed="false" shadow="true" shadowCol="152636" srcRow="4929" trgRow="628" color="EX-pale-yellow-green" />
    <link srcID="9654" trgID="13705" rel="pRr" directed="false" shadow="true" shadowCol="152637" srcRow="628" trgRow="4930" color="EX-pale-purple" />
    <link srcID="9654" trgID="10975" rel="pRr" directed="false" shadow="true" shadowCol="152638" srcRow="628" trgRow="4931" color="EX-pale-magenta" />
    <link srcID="9654" trgID="13756" rel="pRr" directed="false" shadow="true" shadowCol="152639" srcRow="628" trgRow="4932" color="EX-pale-red-orange" />
    <link srcID="9654" trgID="13525" rel="pRr" directed="false" shadow="true" shadowCol="152640" srcRow="628" trgRow="4933" color="EX-blue" />
    <link srcID="9654" trgID="11474" rel="pRr" directed="false" shadow="true" shadowCol="152641" srcRow="628" trgRow="4934" color="EX-orange" />
    <link srcID="9654" trgID="12223" rel="pRr" directed="false" shadow="true" shadowCol="152642" srcRow="628" trgRow="4935" color="EX-dark-cyan" />
    <link srcID="10684" trgID="10204" rel="pRr" directed="false" shadow="true" shadowCol="152643" srcRow="4936" trgRow="630" color="EX-red" />
    <link srcID="10684" trgID="8281" rel="pRr" directed="false" shadow="true" shadowCol="152644" srcRow="4936" trgRow="684" color="EX-dark-orange" />
    <link srcID="10684" trgID="8667" rel="pRr" directed="false" shadow="true" shadowCol="152645" srcRow="4936" trgRow="742" color="EX-dark-gray-purple" />
    <link srcID="10684" trgID="9172" rel="pRr" directed="false" shadow="true" shadowCol="152646" srcRow="4936" trgRow="770" color="EX-cyan" />
    <link srcID="9054" trgID="10684" rel="pRr" directed="false" shadow="true" shadowCol="152647" srcRow="948" trgRow="4936" color="EX-yellow-orange" />
    <link srcID="10684" trgID="9456" rel="pRr" directed="false" shadow="true" shadowCol="152648" srcRow="4936" trgRow="1209" color="EX-pure-blue" />
    <link srcID="9871" trgID="10684" rel="pRr" directed="false" shadow="true" shadowCol="152649" srcRow="1343" trgRow="4936" color="EX-dark-yellow-green" />
    <link srcID="10684" trgID="9419" rel="pRr" directed="false" shadow="true" shadowCol="152650" srcRow="4936" trgRow="1411" color="EX-dark-magenta" />
    <link srcID="10684" trgID="10240" rel="pRr" directed="false" shadow="true" shadowCol="152651" srcRow="4936" trgRow="1543" color="EX-dark-green" />
    <link srcID="9608" trgID="10684" rel="pRr" directed="false" shadow="true" shadowCol="152652" srcRow="1802" trgRow="4936" color="EX-blue-magenta" />
    <link srcID="10684" trgID="8447" rel="pRr" directed="false" shadow="true" shadowCol="152653" srcRow="4936" trgRow="1804" color="EX-yellow-green" />
    <link srcID="10684" trgID="9224" rel="pRr" directed="false" shadow="true" shadowCol="152654" srcRow="4936" trgRow="1806" color="EX-magenta" />
    <link srcID="10684" trgID="8576" rel="pRr" directed="false" shadow="true" shadowCol="152655" srcRow="4936" trgRow="1808" color="EX-green" />
    <link srcID="9810" trgID="10684" rel="pRr" directed="false" shadow="true" shadowCol="152656" srcRow="1834" trgRow="4936" color="EX-yellow" />
    <link srcID="9320" trgID="10684" rel="pRr" directed="false" shadow="true" shadowCol="152657" srcRow="1921" trgRow="4936" color="EX-purple" />
    <link srcID="10684" trgID="9129" rel="pRr" directed="false" shadow="true" shadowCol="152658" srcRow="4936" trgRow="2090" color="EX-dark-purple" />
    <link srcID="13077" trgID="8665" rel="pRr" directed="false" shadow="true" shadowCol="152659" srcRow="4937" trgRow="631" color="EX-dark-red" />
    <link srcID="8419" trgID="13077" rel="pRr" directed="false" shadow="true" shadowCol="152660" srcRow="853" trgRow="4937" color="EX-pale-green" />
    <link srcID="13077" trgID="9846" rel="pRr" directed="false" shadow="true" shadowCol="152661" srcRow="4937" trgRow="959" color="EX-pale-blue" />
    <link srcID="13077" trgID="8936" rel="pRr" directed="false" shadow="true" shadowCol="152662" srcRow="4937" trgRow="1265" color="EX-dark-tan" />
    <link srcID="10157" trgID="13077" rel="pRr" directed="false" shadow="true" shadowCol="152663" srcRow="1872" trgRow="4937" color="EX-pale-blue-magenta" />
    <link srcID="13077" trgID="9680" rel="pRr" directed="false" shadow="true" shadowCol="152664" srcRow="4937" trgRow="1906" color="EX-pale-yellow orange" />
    <link srcID="13077" trgID="8483" rel="pRr" directed="false" shadow="true" shadowCol="152665" srcRow="4937" trgRow="1923" color="EX-medium-magenta" />
    <link srcID="9783" trgID="13077" rel="pRr" directed="false" shadow="true" shadowCol="152666" srcRow="1935" trgRow="4937" color="EX-pale-red" />
    <link srcID="10155" trgID="13077" rel="pRr" directed="false" shadow="true" shadowCol="152667" srcRow="2064" trgRow="4937" color="EX-pale-cyan" />
    <link srcID="13077" trgID="9970" rel="pRr" directed="false" shadow="true" shadowCol="152668" srcRow="4937" trgRow="2212" color="EX-pale-yellow-green" />
    <link srcID="13077" trgID="9660" rel="pRr" directed="false" shadow="true" shadowCol="152669" srcRow="4937" trgRow="2348" color="EX-pale-purple" />
    <link srcID="13964" trgID="8665" rel="pRr" directed="false" shadow="true" shadowCol="152670" srcRow="4938" trgRow="631" color="EX-pale-magenta" />
    <link srcID="9828" trgID="13964" rel="pRr" directed="false" shadow="true" shadowCol="152671" srcRow="911" trgRow="4938" color="EX-pale-red-orange" />
    <link srcID="9210" trgID="13964" rel="pRr" directed="false" shadow="true" shadowCol="152672" srcRow="1852" trgRow="4938" color="EX-blue" />
    <link srcID="10157" trgID="13964" rel="pRr" directed="false" shadow="true" shadowCol="152673" srcRow="1872" trgRow="4938" color="EX-orange" />
    <link srcID="9783" trgID="13964" rel="pRr" directed="false" shadow="true" shadowCol="152674" srcRow="1935" trgRow="4938" color="EX-dark-cyan" />
    <link srcID="11345" trgID="10293" rel="pRr" directed="false" shadow="true" shadowCol="152675" srcRow="4939" trgRow="632" color="EX-red" />
    <link srcID="11345" trgID="10180" rel="pRr" directed="false" shadow="true" shadowCol="152676" srcRow="4939" trgRow="1167" color="EX-dark-orange" />
    <link srcID="11345" trgID="10555" rel="pRr" directed="false" shadow="true" shadowCol="152677" srcRow="4939" trgRow="1375" color="EX-dark-gray-purple" />
    <link srcID="11345" trgID="8950" rel="pRr" directed="false" shadow="true" shadowCol="152678" srcRow="4939" trgRow="1878" color="EX-cyan" />
    <link srcID="10152" trgID="13906" rel="pRr" directed="false" shadow="true" shadowCol="152679" srcRow="633" trgRow="4940" color="EX-yellow-orange" />
    <link srcID="9642" trgID="13906" rel="pRr" directed="false" shadow="true" shadowCol="152680" srcRow="699" trgRow="4940" color="EX-pure-blue" />
    <link srcID="13906" trgID="8468" rel="pRr" directed="false" shadow="true" shadowCol="152681" srcRow="4940" trgRow="750" color="EX-dark-yellow-green" />
    <link srcID="9742" trgID="13906" rel="pRr" directed="false" shadow="true" shadowCol="152682" srcRow="758" trgRow="4940" color="EX-dark-magenta" />
    <link srcID="10527" trgID="13906" rel="pRr" directed="false" shadow="true" shadowCol="152683" srcRow="759" trgRow="4940" color="EX-dark-green" />
    <link srcID="10496" trgID="13906" rel="pRr" directed="false" shadow="true" shadowCol="152684" srcRow="870" trgRow="4940" color="EX-blue-magenta" />
    <link srcID="9496" trgID="13906" rel="pRr" directed="false" shadow="true" shadowCol="152685" srcRow="997" trgRow="4940" color="EX-yellow-green" />
    <link srcID="8246" trgID="13906" rel="pRr" directed="false" shadow="true" shadowCol="152686" srcRow="1292" trgRow="4940" color="EX-magenta" />
    <link srcID="8925" trgID="13906" rel="pRr" directed="false" shadow="true" shadowCol="152687" srcRow="1393" trgRow="4940" color="EX-green" />
    <link srcID="9000" trgID="13906" rel="pRr" directed="false" shadow="true" shadowCol="152688" srcRow="1443" trgRow="4940" color="EX-yellow" />
    <link srcID="9612" trgID="13906" rel="pRr" directed="false" shadow="true" shadowCol="152689" srcRow="1655" trgRow="4940" color="EX-purple" />
    <link srcID="9608" trgID="13906" rel="pRr" directed="false" shadow="true" shadowCol="152690" srcRow="1802" trgRow="4940" color="EX-dark-purple" />
    <link srcID="13906" trgID="8447" rel="pRr" directed="false" shadow="true" shadowCol="152691" srcRow="4940" trgRow="1804" color="EX-dark-red" />
    <link srcID="9203" trgID="13906" rel="pRr" directed="false" shadow="true" shadowCol="152692" srcRow="1851" trgRow="4940" color="EX-pale-green" />
    <link srcID="8940" trgID="13906" rel="pRr" directed="false" shadow="true" shadowCol="152693" srcRow="1898" trgRow="4940" color="EX-pale-blue" />
    <link srcID="9300" trgID="13906" rel="pRr" directed="false" shadow="true" shadowCol="152694" srcRow="1978" trgRow="4940" color="EX-dark-tan" />
    <link srcID="8561" trgID="13906" rel="pRr" directed="false" shadow="true" shadowCol="152695" srcRow="1980" trgRow="4940" color="EX-pale-blue-magenta" />
    <link srcID="13906" trgID="9640" rel="pRr" directed="false" shadow="true" shadowCol="152696" srcRow="4940" trgRow="1991" color="EX-pale-yellow orange" />
    <link srcID="10458" trgID="13906" rel="pRr" directed="false" shadow="true" shadowCol="152697" srcRow="1996" trgRow="4940" color="EX-medium-magenta" />
    <link srcID="9571" trgID="13906" rel="pRr" directed="false" shadow="true" shadowCol="152698" srcRow="1997" trgRow="4940" color="EX-pale-red" />
    <link srcID="10179" trgID="13906" rel="pRr" directed="false" shadow="true" shadowCol="152699" srcRow="2080" trgRow="4940" color="EX-pale-cyan" />
    <link srcID="9245" trgID="13906" rel="pRr" directed="false" shadow="true" shadowCol="152700" srcRow="2081" trgRow="4940" color="EX-pale-yellow-green" />
    <link srcID="9907" trgID="13906" rel="pRr" directed="false" shadow="true" shadowCol="152701" srcRow="2092" trgRow="4940" color="EX-pale-purple" />
    <link srcID="8960" trgID="13906" rel="pRr" directed="false" shadow="true" shadowCol="152702" srcRow="2156" trgRow="4940" color="EX-pale-magenta" />
    <link srcID="10118" trgID="13906" rel="pRr" directed="false" shadow="true" shadowCol="152703" srcRow="2227" trgRow="4940" color="EX-pale-red-orange" />
    <link srcID="10098" trgID="13906" rel="pRr" directed="false" shadow="true" shadowCol="152704" srcRow="2231" trgRow="4940" color="EX-blue" />
    <link srcID="13906" trgID="10479" rel="pRr" directed="false" shadow="true" shadowCol="152705" srcRow="4940" trgRow="2232" color="EX-orange" />
    <link srcID="8459" trgID="13906" rel="pRr" directed="false" shadow="true" shadowCol="152706" srcRow="2233" trgRow="4940" color="EX-dark-cyan" />
    <link srcID="11791" trgID="10152" rel="pRr" directed="false" shadow="true" shadowCol="152707" srcRow="4941" trgRow="633" color="EX-red" />
    <link srcID="8311" trgID="11791" rel="pRr" directed="false" shadow="true" shadowCol="152708" srcRow="741" trgRow="4941" color="EX-dark-orange" />
    <link srcID="9742" trgID="11791" rel="pRr" directed="false" shadow="true" shadowCol="152709" srcRow="758" trgRow="4941" color="EX-dark-gray-purple" />
    <link srcID="8273" trgID="11791" rel="pRr" directed="false" shadow="true" shadowCol="152710" srcRow="804" trgRow="4941" color="EX-cyan" />
    <link srcID="11791" trgID="8845" rel="pRr" directed="false" shadow="true" shadowCol="152711" srcRow="4941" trgRow="950" color="EX-yellow-orange" />
    <link srcID="9496" trgID="11791" rel="pRr" directed="false" shadow="true" shadowCol="152712" srcRow="997" trgRow="4941" color="EX-pure-blue" />
    <link srcID="11791" trgID="10262" rel="pRr" directed="false" shadow="true" shadowCol="152713" srcRow="4941" trgRow="1023" color="EX-dark-yellow-green" />
    <link srcID="11791" trgID="10239" rel="pRr" directed="false" shadow="true" shadowCol="152714" srcRow="4941" trgRow="1092" color="EX-dark-magenta" />
    <link srcID="10584" trgID="11791" rel="pRr" directed="false" shadow="true" shadowCol="152715" srcRow="1103" trgRow="4941" color="EX-dark-green" />
    <link srcID="8300" trgID="11791" rel="pRr" directed="false" shadow="true" shadowCol="152716" srcRow="1337" trgRow="4941" color="EX-blue-magenta" />
    <link srcID="11791" trgID="9075" rel="pRr" directed="false" shadow="true" shadowCol="152717" srcRow="4941" trgRow="1442" color="EX-yellow-green" />
    <link srcID="11791" trgID="10042" rel="pRr" directed="false" shadow="true" shadowCol="152718" srcRow="4941" trgRow="1517" color="EX-magenta" />
    <link srcID="9203" trgID="11791" rel="pRr" directed="false" shadow="true" shadowCol="152719" srcRow="1851" trgRow="4941" color="EX-green" />
    <link srcID="8813" trgID="11791" rel="pRr" directed="false" shadow="true" shadowCol="152720" srcRow="1879" trgRow="4941" color="EX-yellow" />
    <link srcID="8940" trgID="11791" rel="pRr" directed="false" shadow="true" shadowCol="152721" srcRow="1898" trgRow="4941" color="EX-purple" />
    <link srcID="8212" trgID="11791" rel="pRr" directed="false" shadow="true" shadowCol="152722" srcRow="1900" trgRow="4941" color="EX-dark-purple" />
    <link srcID="11791" trgID="9310" rel="pRr" directed="false" shadow="true" shadowCol="152723" srcRow="4941" trgRow="1901" color="EX-dark-red" />
    <link srcID="9956" trgID="11791" rel="pRr" directed="false" shadow="true" shadowCol="152724" srcRow="1933" trgRow="4941" color="EX-pale-green" />
    <link srcID="9300" trgID="11791" rel="pRr" directed="false" shadow="true" shadowCol="152725" srcRow="1978" trgRow="4941" color="EX-pale-blue" />
    <link srcID="8414" trgID="11791" rel="pRr" directed="false" shadow="true" shadowCol="152726" srcRow="1993" trgRow="4941" color="EX-dark-tan" />
    <link srcID="11791" trgID="9714" rel="pRr" directed="false" shadow="true" shadowCol="152727" srcRow="4941" trgRow="1994" color="EX-pale-blue-magenta" />
    <link srcID="11791" trgID="10044" rel="pRr" directed="false" shadow="true" shadowCol="152728" srcRow="4941" trgRow="2045" color="EX-pale-yellow orange" />
    <link srcID="8960" trgID="11791" rel="pRr" directed="false" shadow="true" shadowCol="152729" srcRow="2156" trgRow="4941" color="EX-medium-magenta" />
    <link srcID="10118" trgID="11791" rel="pRr" directed="false" shadow="true" shadowCol="152730" srcRow="2227" trgRow="4941" color="EX-pale-red" />
    <link srcID="8455" trgID="11791" rel="pRr" directed="false" shadow="true" shadowCol="152731" srcRow="2228" trgRow="4941" color="EX-pale-cyan" />
    <link srcID="9430" trgID="11791" rel="pRr" directed="false" shadow="true" shadowCol="152732" srcRow="2229" trgRow="4941" color="EX-pale-yellow-green" />
    <link srcID="10319" trgID="11791" rel="pRr" directed="false" shadow="true" shadowCol="152733" srcRow="2230" trgRow="4941" color="EX-pale-purple" />
    <link srcID="11791" trgID="10479" rel="pRr" directed="false" shadow="true" shadowCol="152734" srcRow="4941" trgRow="2232" color="EX-pale-magenta" />
    <link srcID="11363" trgID="10152" rel="pRr" directed="false" shadow="true" shadowCol="152735" srcRow="4942" trgRow="633" color="EX-pale-red-orange" />
    <link srcID="11363" trgID="8858" rel="pRr" directed="false" shadow="true" shadowCol="152736" srcRow="4942" trgRow="677" color="EX-blue" />
    <link srcID="11363" trgID="9642" rel="pRr" directed="false" shadow="true" shadowCol="152737" srcRow="4942" trgRow="699" color="EX-orange" />
    <link srcID="11363" trgID="9742" rel="pRr" directed="false" shadow="true" shadowCol="152738" srcRow="4942" trgRow="758" color="EX-dark-cyan" />
    <link srcID="11363" trgID="10527" rel="pRr" directed="false" shadow="true" shadowCol="152739" srcRow="4942" trgRow="759" color="EX-red" />
    <link srcID="11363" trgID="9248" rel="pRr" directed="false" shadow="true" shadowCol="152740" srcRow="4942" trgRow="839" color="EX-dark-orange" />
    <link srcID="11363" trgID="9000" rel="pRr" directed="false" shadow="true" shadowCol="152741" srcRow="4942" trgRow="1443" color="EX-dark-gray-purple" />
    <link srcID="11363" trgID="9022" rel="pRr" directed="false" shadow="true" shadowCol="152742" srcRow="4942" trgRow="1462" color="EX-cyan" />
    <link srcID="11363" trgID="9608" rel="pRr" directed="false" shadow="true" shadowCol="152743" srcRow="4942" trgRow="1802" color="EX-yellow-orange" />
    <link srcID="11363" trgID="8421" rel="pRr" directed="false" shadow="true" shadowCol="152744" srcRow="4942" trgRow="1807" color="EX-pure-blue" />
    <link srcID="11363" trgID="8940" rel="pRr" directed="false" shadow="true" shadowCol="152745" srcRow="4942" trgRow="1898" color="EX-dark-yellow-green" />
    <link srcID="11363" trgID="8212" rel="pRr" directed="false" shadow="true" shadowCol="152746" srcRow="4942" trgRow="1900" color="EX-dark-magenta" />
    <link srcID="11363" trgID="9310" rel="pRr" directed="false" shadow="true" shadowCol="152747" srcRow="4942" trgRow="1901" color="EX-dark-green" />
    <link srcID="11363" trgID="9306" rel="pRr" directed="false" shadow="true" shadowCol="152748" srcRow="4942" trgRow="1903" color="EX-blue-magenta" />
    <link srcID="11363" trgID="9300" rel="pRr" directed="false" shadow="true" shadowCol="152749" srcRow="4942" trgRow="1978" color="EX-yellow-green" />
    <link srcID="11363" trgID="10458" rel="pRr" directed="false" shadow="true" shadowCol="152750" srcRow="4942" trgRow="1996" color="EX-magenta" />
    <link srcID="11363" trgID="10044" rel="pRr" directed="false" shadow="true" shadowCol="152751" srcRow="4942" trgRow="2045" color="EX-green" />
    <link srcID="11363" trgID="10179" rel="pRr" directed="false" shadow="true" shadowCol="152752" srcRow="4942" trgRow="2080" color="EX-yellow" />
    <link srcID="11363" trgID="8893" rel="pRr" directed="false" shadow="true" shadowCol="152753" srcRow="4942" trgRow="2082" color="EX-purple" />
    <link srcID="11363" trgID="8960" rel="pRr" directed="false" shadow="true" shadowCol="152754" srcRow="4942" trgRow="2156" color="EX-dark-purple" />
    <link srcID="11363" trgID="10118" rel="pRr" directed="false" shadow="true" shadowCol="152755" srcRow="4942" trgRow="2227" color="EX-dark-red" />
    <link srcID="10152" trgID="13205" rel="pRr" directed="false" shadow="true" shadowCol="152756" srcRow="633" trgRow="4943" color="EX-pale-green" />
    <link srcID="13205" trgID="8948" rel="pRr" directed="false" shadow="true" shadowCol="152757" srcRow="4943" trgRow="640" color="EX-pale-blue" />
    <link srcID="8315" trgID="13205" rel="pRr" directed="false" shadow="true" shadowCol="152758" srcRow="696" trgRow="4943" color="EX-dark-tan" />
    <link srcID="13205" trgID="10081" rel="pRr" directed="false" shadow="true" shadowCol="152759" srcRow="4943" trgRow="722" color="EX-pale-blue-magenta" />
    <link srcID="9742" trgID="13205" rel="pRr" directed="false" shadow="true" shadowCol="152760" srcRow="758" trgRow="4943" color="EX-pale-yellow orange" />
    <link srcID="13205" trgID="10527" rel="pRr" directed="false" shadow="true" shadowCol="152761" srcRow="4943" trgRow="759" color="EX-medium-magenta" />
    <link srcID="10496" trgID="13205" rel="pRr" directed="false" shadow="true" shadowCol="152762" srcRow="870" trgRow="4943" color="EX-pale-red" />
    <link srcID="9613" trgID="13205" rel="pRr" directed="false" shadow="true" shadowCol="152763" srcRow="954" trgRow="4943" color="EX-pale-cyan" />
    <link srcID="8270" trgID="13205" rel="pRr" directed="false" shadow="true" shadowCol="152764" srcRow="1010" trgRow="4943" color="EX-pale-yellow-green" />
    <link srcID="13205" trgID="10530" rel="pRr" directed="false" shadow="true" shadowCol="152765" srcRow="4943" trgRow="1035" color="EX-pale-purple" />
    <link srcID="10434" trgID="13205" rel="pRr" directed="false" shadow="true" shadowCol="152766" srcRow="1124" trgRow="4943" color="EX-pale-magenta" />
    <link srcID="13205" trgID="9596" rel="pRr" directed="false" shadow="true" shadowCol="152767" srcRow="4943" trgRow="1141" color="EX-pale-red-orange" />
    <link srcID="13205" trgID="8574" rel="pRr" directed="false" shadow="true" shadowCol="152768" srcRow="4943" trgRow="1227" color="EX-blue" />
    <link srcID="9608" trgID="13205" rel="pRr" directed="false" shadow="true" shadowCol="152769" srcRow="1802" trgRow="4943" color="EX-orange" />
    <link srcID="13205" trgID="8447" rel="pRr" directed="false" shadow="true" shadowCol="152770" srcRow="4943" trgRow="1804" color="EX-dark-cyan" />
    <link srcID="8421" trgID="13205" rel="pRr" directed="false" shadow="true" shadowCol="152771" srcRow="1807" trgRow="4943" color="EX-red" />
    <link srcID="10274" trgID="13205" rel="pRr" directed="false" shadow="true" shadowCol="152772" srcRow="1809" trgRow="4943" color="EX-dark-orange" />
    <link srcID="8940" trgID="13205" rel="pRr" directed="false" shadow="true" shadowCol="152773" srcRow="1898" trgRow="4943" color="EX-dark-gray-purple" />
    <link srcID="9550" trgID="13205" rel="pRr" directed="false" shadow="true" shadowCol="152774" srcRow="1917" trgRow="4943" color="EX-cyan" />
    <link srcID="9781" trgID="13205" rel="pRr" directed="false" shadow="true" shadowCol="152775" srcRow="1946" trgRow="4943" color="EX-yellow-orange" />
    <link srcID="9300" trgID="13205" rel="pRr" directed="false" shadow="true" shadowCol="152776" srcRow="1978" trgRow="4943" color="EX-pure-blue" />
    <link srcID="13205" trgID="8951" rel="pRr" directed="false" shadow="true" shadowCol="152777" srcRow="4943" trgRow="1992" color="EX-dark-yellow-green" />
    <link srcID="10458" trgID="13205" rel="pRr" directed="false" shadow="true" shadowCol="152778" srcRow="1996" trgRow="4943" color="EX-dark-magenta" />
    <link srcID="8893" trgID="13205" rel="pRr" directed="false" shadow="true" shadowCol="152779" srcRow="2082" trgRow="4943" color="EX-dark-green" />
    <link srcID="9035" trgID="13205" rel="pRr" directed="false" shadow="true" shadowCol="152780" srcRow="2089" trgRow="4943" color="EX-blue-magenta" />
    <link srcID="9225" trgID="13205" rel="pRr" directed="false" shadow="true" shadowCol="152781" srcRow="2145" trgRow="4943" color="EX-yellow-green" />
    <link srcID="8960" trgID="13205" rel="pRr" directed="false" shadow="true" shadowCol="152782" srcRow="2156" trgRow="4943" color="EX-magenta" />
    <link srcID="10118" trgID="13205" rel="pRr" directed="false" shadow="true" shadowCol="152783" srcRow="2227" trgRow="4943" color="EX-green" />
    <link srcID="8459" trgID="13205" rel="pRr" directed="false" shadow="true" shadowCol="152784" srcRow="2233" trgRow="4943" color="EX-yellow" />
    <link srcID="10284" trgID="13205" rel="pRr" directed="false" shadow="true" shadowCol="152785" srcRow="2345" trgRow="4943" color="EX-purple" />
    <link srcID="10152" trgID="11553" rel="pRr" directed="false" shadow="true" shadowCol="152786" srcRow="633" trgRow="4944" color="EX-dark-purple" />
    <link srcID="10320" trgID="11553" rel="pRr" directed="false" shadow="true" shadowCol="152787" srcRow="638" trgRow="4944" color="EX-dark-red" />
    <link srcID="9642" trgID="11553" rel="pRr" directed="false" shadow="true" shadowCol="152788" srcRow="699" trgRow="4944" color="EX-pale-green" />
    <link srcID="9742" trgID="11553" rel="pRr" directed="false" shadow="true" shadowCol="152789" srcRow="758" trgRow="4944" color="EX-pale-blue" />
    <link srcID="11553" trgID="10527" rel="pRr" directed="false" shadow="true" shadowCol="152790" srcRow="4944" trgRow="759" color="EX-dark-tan" />
    <link srcID="9638" trgID="11553" rel="pRr" directed="false" shadow="true" shadowCol="152791" srcRow="776" trgRow="4944" color="EX-pale-blue-magenta" />
    <link srcID="11553" trgID="10537" rel="pRr" directed="false" shadow="true" shadowCol="152792" srcRow="4944" trgRow="790" color="EX-pale-yellow orange" />
    <link srcID="8548" trgID="11553" rel="pRr" directed="false" shadow="true" shadowCol="152793" srcRow="883" trgRow="4944" color="EX-medium-magenta" />
    <link srcID="8595" trgID="11553" rel="pRr" directed="false" shadow="true" shadowCol="152794" srcRow="894" trgRow="4944" color="EX-pale-red" />
    <link srcID="9054" trgID="11553" rel="pRr" directed="false" shadow="true" shadowCol="152795" srcRow="948" trgRow="4944" color="EX-pale-cyan" />
    <link srcID="9138" trgID="11553" rel="pRr" directed="false" shadow="true" shadowCol="152796" srcRow="1224" trgRow="4944" color="EX-pale-yellow-green" />
    <link srcID="8300" trgID="11553" rel="pRr" directed="false" shadow="true" shadowCol="152797" srcRow="1337" trgRow="4944" color="EX-pale-purple" />
    <link srcID="8230" trgID="11553" rel="pRr" directed="false" shadow="true" shadowCol="152798" srcRow="1359" trgRow="4944" color="EX-pale-magenta" />
    <link srcID="9421" trgID="11553" rel="pRr" directed="false" shadow="true" shadowCol="152799" srcRow="1429" trgRow="4944" color="EX-pale-red-orange" />
    <link srcID="11553" trgID="9555" rel="pRr" directed="false" shadow="true" shadowCol="152800" srcRow="4944" trgRow="1439" color="EX-blue" />
    <link srcID="11553" trgID="9884" rel="pRr" directed="false" shadow="true" shadowCol="152801" srcRow="4944" trgRow="1627" color="EX-orange" />
    <link srcID="9177" trgID="11553" rel="pRr" directed="false" shadow="true" shadowCol="152802" srcRow="1771" trgRow="4944" color="EX-dark-cyan" />
    <link srcID="10157" trgID="11553" rel="pRr" directed="false" shadow="true" shadowCol="152803" srcRow="1872" trgRow="4944" color="EX-red" />
    <link srcID="8755" trgID="11553" rel="pRr" directed="false" shadow="true" shadowCol="152804" srcRow="1977" trgRow="4944" color="EX-dark-orange" />
    <link srcID="9300" trgID="11553" rel="pRr" directed="false" shadow="true" shadowCol="152805" srcRow="1978" trgRow="4944" color="EX-dark-gray-purple" />
    <link srcID="10179" trgID="11553" rel="pRr" directed="false" shadow="true" shadowCol="152806" srcRow="2080" trgRow="4944" color="EX-cyan" />
    <link srcID="10098" trgID="11553" rel="pRr" directed="false" shadow="true" shadowCol="152807" srcRow="2231" trgRow="4944" color="EX-yellow-orange" />
    <link srcID="9122" trgID="11553" rel="pRr" directed="false" shadow="true" shadowCol="152808" srcRow="2325" trgRow="4944" color="EX-pure-blue" />
    <link srcID="11553" trgID="9660" rel="pRr" directed="false" shadow="true" shadowCol="152809" srcRow="4944" trgRow="2348" color="EX-dark-yellow-green" />
    <link srcID="11916" trgID="10152" rel="pRr" directed="false" shadow="true" shadowCol="152810" srcRow="4945" trgRow="633" color="EX-dark-magenta" />
    <link srcID="10227" trgID="11916" rel="pRr" directed="false" shadow="true" shadowCol="152811" srcRow="655" trgRow="4945" color="EX-dark-green" />
    <link srcID="9742" trgID="11916" rel="pRr" directed="false" shadow="true" shadowCol="152812" srcRow="758" trgRow="4945" color="EX-blue-magenta" />
    <link srcID="11916" trgID="10527" rel="pRr" directed="false" shadow="true" shadowCol="152813" srcRow="4945" trgRow="759" color="EX-yellow-green" />
    <link srcID="9659" trgID="11916" rel="pRr" directed="false" shadow="true" shadowCol="152814" srcRow="761" trgRow="4945" color="EX-magenta" />
    <link srcID="9496" trgID="11916" rel="pRr" directed="false" shadow="true" shadowCol="152815" srcRow="997" trgRow="4945" color="EX-green" />
    <link srcID="11916" trgID="9895" rel="pRr" directed="false" shadow="true" shadowCol="152816" srcRow="4945" trgRow="1049" color="EX-yellow" />
    <link srcID="11916" trgID="8986" rel="pRr" directed="false" shadow="true" shadowCol="152817" srcRow="4945" trgRow="1112" color="EX-purple" />
    <link srcID="11916" trgID="8276" rel="pRr" directed="false" shadow="true" shadowCol="152818" srcRow="4945" trgRow="1327" color="EX-dark-purple" />
    <link srcID="8791" trgID="11916" rel="pRr" directed="false" shadow="true" shadowCol="152819" srcRow="1875" trgRow="4945" color="EX-dark-red" />
    <link srcID="11916" trgID="8458" rel="pRr" directed="false" shadow="true" shadowCol="152820" srcRow="4945" trgRow="1896" color="EX-pale-green" />
    <link srcID="8940" trgID="11916" rel="pRr" directed="false" shadow="true" shadowCol="152821" srcRow="1898" trgRow="4945" color="EX-pale-blue" />
    <link srcID="11916" trgID="10134" rel="pRr" directed="false" shadow="true" shadowCol="152822" srcRow="4945" trgRow="1905" color="EX-dark-tan" />
    <link srcID="9300" trgID="11916" rel="pRr" directed="false" shadow="true" shadowCol="152823" srcRow="1978" trgRow="4945" color="EX-pale-blue-magenta" />
    <link srcID="11916" trgID="10458" rel="pRr" directed="false" shadow="true" shadowCol="152824" srcRow="4945" trgRow="1996" color="EX-pale-yellow orange" />
    <link srcID="11916" trgID="10044" rel="pRr" directed="false" shadow="true" shadowCol="152825" srcRow="4945" trgRow="2045" color="EX-medium-magenta" />
    <link srcID="9629" trgID="11916" rel="pRr" directed="false" shadow="true" shadowCol="152826" srcRow="2062" trgRow="4945" color="EX-pale-red" />
    <link srcID="11916" trgID="8893" rel="pRr" directed="false" shadow="true" shadowCol="152827" srcRow="4945" trgRow="2082" color="EX-pale-cyan" />
    <link srcID="9044" trgID="11916" rel="pRr" directed="false" shadow="true" shadowCol="152828" srcRow="2122" trgRow="4945" color="EX-pale-yellow-green" />
    <link srcID="11916" trgID="8960" rel="pRr" directed="false" shadow="true" shadowCol="152829" srcRow="4945" trgRow="2156" color="EX-pale-purple" />
    <link srcID="10152" trgID="11799" rel="pRr" directed="false" shadow="true" shadowCol="152830" srcRow="633" trgRow="4946" color="EX-pale-magenta" />
    <link srcID="9742" trgID="11799" rel="pRr" directed="false" shadow="true" shadowCol="152831" srcRow="758" trgRow="4946" color="EX-pale-red-orange" />
    <link srcID="10527" trgID="11799" rel="pRr" directed="false" shadow="true" shadowCol="152832" srcRow="759" trgRow="4946" color="EX-blue" />
    <link srcID="11799" trgID="9745" rel="pRr" directed="false" shadow="true" shadowCol="152833" srcRow="4946" trgRow="765" color="EX-orange" />
    <link srcID="10151" trgID="11799" rel="pRr" directed="false" shadow="true" shadowCol="152834" srcRow="1116" trgRow="4946" color="EX-dark-cyan" />
    <link srcID="10189" trgID="11799" rel="pRr" directed="false" shadow="true" shadowCol="152835" srcRow="1676" trgRow="4946" color="EX-red" />
    <link srcID="9203" trgID="11799" rel="pRr" directed="false" shadow="true" shadowCol="152836" srcRow="1851" trgRow="4946" color="EX-dark-orange" />
    <link srcID="10157" trgID="11799" rel="pRr" directed="false" shadow="true" shadowCol="152837" srcRow="1872" trgRow="4946" color="EX-dark-gray-purple" />
    <link srcID="8940" trgID="11799" rel="pRr" directed="false" shadow="true" shadowCol="152838" srcRow="1898" trgRow="4946" color="EX-cyan" />
    <link srcID="11799" trgID="9306" rel="pRr" directed="false" shadow="true" shadowCol="152839" srcRow="4946" trgRow="1903" color="EX-yellow-orange" />
    <link srcID="8854" trgID="11799" rel="pRr" directed="false" shadow="true" shadowCol="152840" srcRow="1932" trgRow="4946" color="EX-pure-blue" />
    <link srcID="9783" trgID="11799" rel="pRr" directed="false" shadow="true" shadowCol="152841" srcRow="1935" trgRow="4946" color="EX-dark-yellow-green" />
    <link srcID="9300" trgID="11799" rel="pRr" directed="false" shadow="true" shadowCol="152842" srcRow="1978" trgRow="4946" color="EX-dark-magenta" />
    <link srcID="10458" trgID="11799" rel="pRr" directed="false" shadow="true" shadowCol="152843" srcRow="1996" trgRow="4946" color="EX-dark-green" />
    <link srcID="9245" trgID="11799" rel="pRr" directed="false" shadow="true" shadowCol="152844" srcRow="2081" trgRow="4946" color="EX-blue-magenta" />
    <link srcID="8960" trgID="11799" rel="pRr" directed="false" shadow="true" shadowCol="152845" srcRow="2156" trgRow="4946" color="EX-yellow-green" />
    <link srcID="10098" trgID="11799" rel="pRr" directed="false" shadow="true" shadowCol="152846" srcRow="2231" trgRow="4946" color="EX-magenta" />
    <link srcID="8389" trgID="11799" rel="pRr" directed="false" shadow="true" shadowCol="152847" srcRow="2367" trgRow="4946" color="EX-green" />
    <link srcID="10152" trgID="13396" rel="pRr" directed="false" shadow="true" shadowCol="152848" srcRow="633" trgRow="4947" color="EX-yellow" />
    <link srcID="9742" trgID="13396" rel="pRr" directed="false" shadow="true" shadowCol="152849" srcRow="758" trgRow="4947" color="EX-purple" />
    <link srcID="13396" trgID="9745" rel="pRr" directed="false" shadow="true" shadowCol="152850" srcRow="4947" trgRow="765" color="EX-dark-purple" />
    <link srcID="13396" trgID="10262" rel="pRr" directed="false" shadow="true" shadowCol="152851" srcRow="4947" trgRow="1023" color="EX-dark-red" />
    <link srcID="9647" trgID="13396" rel="pRr" directed="false" shadow="true" shadowCol="152852" srcRow="1077" trgRow="4947" color="EX-pale-green" />
    <link srcID="13396" trgID="8633" rel="pRr" directed="false" shadow="true" shadowCol="152853" srcRow="4947" trgRow="1849" color="EX-pale-blue" />
    <link srcID="9203" trgID="13396" rel="pRr" directed="false" shadow="true" shadowCol="152854" srcRow="1851" trgRow="4947" color="EX-dark-tan" />
    <link srcID="8791" trgID="13396" rel="pRr" directed="false" shadow="true" shadowCol="152855" srcRow="1875" trgRow="4947" color="EX-pale-blue-magenta" />
    <link srcID="8940" trgID="13396" rel="pRr" directed="false" shadow="true" shadowCol="152856" srcRow="1898" trgRow="4947" color="EX-pale-yellow orange" />
    <link srcID="8212" trgID="13396" rel="pRr" directed="false" shadow="true" shadowCol="152857" srcRow="1900" trgRow="4947" color="EX-medium-magenta" />
    <link srcID="9550" trgID="13396" rel="pRr" directed="false" shadow="true" shadowCol="152858" srcRow="1917" trgRow="4947" color="EX-pale-red" />
    <link srcID="9300" trgID="13396" rel="pRr" directed="false" shadow="true" shadowCol="152859" srcRow="1978" trgRow="4947" color="EX-pale-cyan" />
    <link srcID="8414" trgID="13396" rel="pRr" directed="false" shadow="true" shadowCol="152860" srcRow="1993" trgRow="4947" color="EX-pale-yellow-green" />
    <link srcID="10098" trgID="13396" rel="pRr" directed="false" shadow="true" shadowCol="152861" srcRow="2231" trgRow="4947" color="EX-pale-purple" />
    <link srcID="13396" trgID="10479" rel="pRr" directed="false" shadow="true" shadowCol="152862" srcRow="4947" trgRow="2232" color="EX-pale-magenta" />
    <link srcID="10105" trgID="13396" rel="pRr" directed="false" shadow="true" shadowCol="152863" srcRow="2351" trgRow="4947" color="EX-pale-red-orange" />
    <link srcID="10152" trgID="11557" rel="pRr" directed="false" shadow="true" shadowCol="152864" srcRow="633" trgRow="4948" color="EX-blue" />
    <link srcID="9642" trgID="11557" rel="pRr" directed="false" shadow="true" shadowCol="152865" srcRow="699" trgRow="4948" color="EX-orange" />
    <link srcID="9742" trgID="11557" rel="pRr" directed="false" shadow="true" shadowCol="152866" srcRow="758" trgRow="4948" color="EX-dark-cyan" />
    <link srcID="10527" trgID="11557" rel="pRr" directed="false" shadow="true" shadowCol="152867" srcRow="759" trgRow="4948" color="EX-red" />
    <link srcID="9496" trgID="11557" rel="pRr" directed="false" shadow="true" shadowCol="152868" srcRow="997" trgRow="4948" color="EX-dark-orange" />
    <link srcID="8795" trgID="11557" rel="pRr" directed="false" shadow="true" shadowCol="152869" srcRow="1121" trgRow="4948" color="EX-dark-gray-purple" />
    <link srcID="11557" trgID="9075" rel="pRr" directed="false" shadow="true" shadowCol="152870" srcRow="4948" trgRow="1442" color="EX-cyan" />
    <link srcID="9000" trgID="11557" rel="pRr" directed="false" shadow="true" shadowCol="152871" srcRow="1443" trgRow="4948" color="EX-yellow-orange" />
    <link srcID="11557" trgID="8759" rel="pRr" directed="false" shadow="true" shadowCol="152872" srcRow="4948" trgRow="1470" color="EX-pure-blue" />
    <link srcID="9300" trgID="11557" rel="pRr" directed="false" shadow="true" shadowCol="152873" srcRow="1978" trgRow="4948" color="EX-dark-yellow-green" />
    <link srcID="8370" trgID="11557" rel="pRr" directed="false" shadow="true" shadowCol="152874" srcRow="1995" trgRow="4948" color="EX-dark-magenta" />
    <link srcID="10458" trgID="11557" rel="pRr" directed="false" shadow="true" shadowCol="152875" srcRow="1996" trgRow="4948" color="EX-dark-green" />
    <link srcID="10179" trgID="11557" rel="pRr" directed="false" shadow="true" shadowCol="152876" srcRow="2080" trgRow="4948" color="EX-blue-magenta" />
    <link srcID="8893" trgID="11557" rel="pRr" directed="false" shadow="true" shadowCol="152877" srcRow="2082" trgRow="4948" color="EX-yellow-green" />
    <link srcID="10098" trgID="11557" rel="pRr" directed="false" shadow="true" shadowCol="152878" srcRow="2231" trgRow="4948" color="EX-magenta" />
    <link srcID="8459" trgID="11557" rel="pRr" directed="false" shadow="true" shadowCol="152879" srcRow="2233" trgRow="4948" color="EX-green" />
    <link srcID="11523" trgID="10152" rel="pRr" directed="false" shadow="true" shadowCol="152880" srcRow="4949" trgRow="633" color="EX-yellow" />
    <link srcID="11523" trgID="9642" rel="pRr" directed="false" shadow="true" shadowCol="152881" srcRow="4949" trgRow="699" color="EX-purple" />
    <link srcID="11523" trgID="9742" rel="pRr" directed="false" shadow="true" shadowCol="152882" srcRow="4949" trgRow="758" color="EX-dark-purple" />
    <link srcID="11523" trgID="10527" rel="pRr" directed="false" shadow="true" shadowCol="152883" srcRow="4949" trgRow="759" color="EX-dark-red" />
    <link srcID="11523" trgID="9249" rel="pRr" directed="false" shadow="true" shadowCol="152884" srcRow="4949" trgRow="838" color="EX-pale-green" />
    <link srcID="11523" trgID="9863" rel="pRr" directed="false" shadow="true" shadowCol="152885" srcRow="4949" trgRow="1186" color="EX-pale-blue" />
    <link srcID="11523" trgID="9000" rel="pRr" directed="false" shadow="true" shadowCol="152886" srcRow="4949" trgRow="1443" color="EX-dark-tan" />
    <link srcID="11523" trgID="9022" rel="pRr" directed="false" shadow="true" shadowCol="152887" srcRow="4949" trgRow="1462" color="EX-pale-blue-magenta" />
    <link srcID="11523" trgID="10516" rel="pRr" directed="false" shadow="true" shadowCol="152888" srcRow="4949" trgRow="1571" color="EX-pale-yellow orange" />
    <link srcID="11523" trgID="8940" rel="pRr" directed="false" shadow="true" shadowCol="152889" srcRow="4949" trgRow="1898" color="EX-medium-magenta" />
    <link srcID="11523" trgID="9300" rel="pRr" directed="false" shadow="true" shadowCol="152890" srcRow="4949" trgRow="1978" color="EX-pale-red" />
    <link srcID="10179" trgID="11523" rel="pRr" directed="false" shadow="true" shadowCol="152891" srcRow="2080" trgRow="4949" color="EX-pale-cyan" />
    <link srcID="11523" trgID="8960" rel="pRr" directed="false" shadow="true" shadowCol="152892" srcRow="4949" trgRow="2156" color="EX-pale-yellow-green" />
    <link srcID="11523" trgID="8459" rel="pRr" directed="false" shadow="true" shadowCol="152893" srcRow="4949" trgRow="2233" color="EX-pale-purple" />
    <link srcID="13903" trgID="9420" rel="pRr" directed="false" shadow="true" shadowCol="152894" srcRow="4950" trgRow="635" color="EX-pale-magenta" />
    <link srcID="13903" trgID="9963" rel="pRr" directed="false" shadow="true" shadowCol="152895" srcRow="4950" trgRow="728" color="EX-pale-red-orange" />
    <link srcID="13903" trgID="8758" rel="pRr" directed="false" shadow="true" shadowCol="152896" srcRow="4950" trgRow="730" color="EX-blue" />
    <link srcID="9544" trgID="13903" rel="pRr" directed="false" shadow="true" shadowCol="152897" srcRow="744" trgRow="4950" color="EX-orange" />
    <link srcID="13903" trgID="9705" rel="pRr" directed="false" shadow="true" shadowCol="152898" srcRow="4950" trgRow="812" color="EX-dark-cyan" />
    <link srcID="13903" trgID="8676" rel="pRr" directed="false" shadow="true" shadowCol="152899" srcRow="4950" trgRow="841" color="EX-red" />
    <link srcID="13903" trgID="9621" rel="pRr" directed="false" shadow="true" shadowCol="152900" srcRow="4950" trgRow="998" color="EX-dark-orange" />
    <link srcID="8601" trgID="13903" rel="pRr" directed="false" shadow="true" shadowCol="152901" srcRow="1095" trgRow="4950" color="EX-dark-gray-purple" />
    <link srcID="10063" trgID="13903" rel="pRr" directed="false" shadow="true" shadowCol="152902" srcRow="1143" trgRow="4950" color="EX-cyan" />
    <link srcID="13903" trgID="9123" rel="pRr" directed="false" shadow="true" shadowCol="152903" srcRow="4950" trgRow="1254" color="EX-yellow-orange" />
    <link srcID="13903" trgID="9894" rel="pRr" directed="false" shadow="true" shadowCol="152904" srcRow="4950" trgRow="1352" color="EX-pure-blue" />
    <link srcID="13903" trgID="9318" rel="pRr" directed="false" shadow="true" shadowCol="152905" srcRow="4950" trgRow="1399" color="EX-dark-yellow-green" />
    <link srcID="13903" trgID="8335" rel="pRr" directed="false" shadow="true" shadowCol="152906" srcRow="4950" trgRow="1650" color="EX-dark-magenta" />
    <link srcID="13903" trgID="9636" rel="pRr" directed="false" shadow="true" shadowCol="152907" srcRow="4950" trgRow="1659" color="EX-dark-green" />
    <link srcID="9608" trgID="13903" rel="pRr" directed="false" shadow="true" shadowCol="152908" srcRow="1802" trgRow="4950" color="EX-blue-magenta" />
    <link srcID="13903" trgID="8236" rel="pRr" directed="false" shadow="true" shadowCol="152909" srcRow="4950" trgRow="1803" color="EX-yellow-green" />
    <link srcID="13903" trgID="9261" rel="pRr" directed="false" shadow="true" shadowCol="152910" srcRow="4950" trgRow="1805" color="EX-magenta" />
    <link srcID="13903" trgID="9241" rel="pRr" directed="false" shadow="true" shadowCol="152911" srcRow="4950" trgRow="1837" color="EX-green" />
    <link srcID="13903" trgID="8347" rel="pRr" directed="false" shadow="true" shadowCol="152912" srcRow="4950" trgRow="1844" color="EX-yellow" />
    <link srcID="13903" trgID="9057" rel="pRr" directed="false" shadow="true" shadowCol="152913" srcRow="4950" trgRow="1874" color="EX-purple" />
    <link srcID="9320" trgID="13903" rel="pRr" directed="false" shadow="true" shadowCol="152914" srcRow="1921" trgRow="4950" color="EX-dark-purple" />
    <link srcID="13903" trgID="8287" rel="pRr" directed="false" shadow="true" shadowCol="152915" srcRow="4950" trgRow="1930" color="EX-dark-red" />
    <link srcID="13903" trgID="8617" rel="pRr" directed="false" shadow="true" shadowCol="152916" srcRow="4950" trgRow="1943" color="EX-pale-green" />
    <link srcID="9629" trgID="13903" rel="pRr" directed="false" shadow="true" shadowCol="152917" srcRow="2062" trgRow="4950" color="EX-pale-blue" />
    <link srcID="13903" trgID="8712" rel="pRr" directed="false" shadow="true" shadowCol="152918" srcRow="4950" trgRow="2074" color="EX-dark-tan" />
    <link srcID="13903" trgID="8752" rel="pRr" directed="false" shadow="true" shadowCol="152919" srcRow="4950" trgRow="2075" color="EX-pale-blue-magenta" />
    <link srcID="13903" trgID="8993" rel="pRr" directed="false" shadow="true" shadowCol="152920" srcRow="4950" trgRow="2124" color="EX-pale-yellow orange" />
    <link srcID="13903" trgID="8653" rel="pRr" directed="false" shadow="true" shadowCol="152921" srcRow="4950" trgRow="2143" color="EX-medium-magenta" />
    <link srcID="13903" trgID="10036" rel="pRr" directed="false" shadow="true" shadowCol="152922" srcRow="4950" trgRow="2215" color="EX-pale-red" />
    <link srcID="13903" trgID="9967" rel="pRr" directed="false" shadow="true" shadowCol="152923" srcRow="4950" trgRow="2243" color="EX-pale-cyan" />
    <link srcID="13903" trgID="9788" rel="pRr" directed="false" shadow="true" shadowCol="152924" srcRow="4950" trgRow="2273" color="EX-pale-yellow-green" />
    <link srcID="13036" trgID="9420" rel="pRr" directed="false" shadow="true" shadowCol="152925" srcRow="4951" trgRow="635" color="EX-pale-purple" />
    <link srcID="10336" trgID="13036" rel="pRr" directed="false" shadow="true" shadowCol="152926" srcRow="651" trgRow="4951" color="EX-pale-magenta" />
    <link srcID="13036" trgID="10439" rel="pRr" directed="false" shadow="true" shadowCol="152927" srcRow="4951" trgRow="900" color="EX-pale-red-orange" />
    <link srcID="13036" trgID="10117" rel="pRr" directed="false" shadow="true" shadowCol="152928" srcRow="4951" trgRow="1202" color="EX-blue" />
    <link srcID="8235" trgID="13036" rel="pRr" directed="false" shadow="true" shadowCol="152929" srcRow="1276" trgRow="4951" color="EX-orange" />
    <link srcID="9608" trgID="13036" rel="pRr" directed="false" shadow="true" shadowCol="152930" srcRow="1802" trgRow="4951" color="EX-dark-cyan" />
    <link srcID="13036" trgID="8447" rel="pRr" directed="false" shadow="true" shadowCol="152931" srcRow="4951" trgRow="1804" color="EX-red" />
    <link srcID="13036" trgID="8259" rel="pRr" directed="false" shadow="true" shadowCol="152932" srcRow="4951" trgRow="1812" color="EX-dark-orange" />
    <link srcID="13036" trgID="10370" rel="pRr" directed="false" shadow="true" shadowCol="152933" srcRow="4951" trgRow="1814" color="EX-dark-gray-purple" />
    <link srcID="9060" trgID="13036" rel="pRr" directed="false" shadow="true" shadowCol="152934" srcRow="1836" trgRow="4951" color="EX-cyan" />
    <link srcID="13036" trgID="8452" rel="pRr" directed="false" shadow="true" shadowCol="152935" srcRow="4951" trgRow="1880" color="EX-yellow-orange" />
    <link srcID="9732" trgID="13036" rel="pRr" directed="false" shadow="true" shadowCol="152936" srcRow="2011" trgRow="4951" color="EX-pure-blue" />
    <link srcID="10311" trgID="13036" rel="pRr" directed="false" shadow="true" shadowCol="152937" srcRow="2042" trgRow="4951" color="EX-dark-yellow-green" />
    <link srcID="9207" trgID="13036" rel="pRr" directed="false" shadow="true" shadowCol="152938" srcRow="2195" trgRow="4951" color="EX-dark-magenta" />
    <link srcID="13036" trgID="8905" rel="pRr" directed="false" shadow="true" shadowCol="152939" srcRow="4951" trgRow="2286" color="EX-dark-green" />
    <link srcID="8356" trgID="13871" rel="pRr" directed="false" shadow="true" shadowCol="152940" srcRow="637" trgRow="4952" color="EX-blue-magenta" />
    <link srcID="9036" trgID="13871" rel="pRr" directed="false" shadow="true" shadowCol="152941" srcRow="654" trgRow="4952" color="EX-yellow-green" />
    <link srcID="13871" trgID="10526" rel="pRr" directed="false" shadow="true" shadowCol="152942" srcRow="4952" trgRow="738" color="EX-magenta" />
    <link srcID="8991" trgID="13871" rel="pRr" directed="false" shadow="true" shadowCol="152943" srcRow="1083" trgRow="4952" color="EX-green" />
    <link srcID="10191" trgID="13871" rel="pRr" directed="false" shadow="true" shadowCol="152944" srcRow="1286" trgRow="4952" color="EX-yellow" />
    <link srcID="10026" trgID="13871" rel="pRr" directed="false" shadow="true" shadowCol="152945" srcRow="1360" trgRow="4952" color="EX-purple" />
    <link srcID="9203" trgID="13871" rel="pRr" directed="false" shadow="true" shadowCol="152946" srcRow="1851" trgRow="4952" color="EX-dark-purple" />
    <link srcID="8813" trgID="13871" rel="pRr" directed="false" shadow="true" shadowCol="152947" srcRow="1879" trgRow="4952" color="EX-dark-red" />
    <link srcID="8712" trgID="13871" rel="pRr" directed="false" shadow="true" shadowCol="152948" srcRow="2074" trgRow="4952" color="EX-pale-green" />
    <link srcID="8752" trgID="13871" rel="pRr" directed="false" shadow="true" shadowCol="152949" srcRow="2075" trgRow="4952" color="EX-pale-blue" />
    <link srcID="8916" trgID="13871" rel="pRr" directed="false" shadow="true" shadowCol="152950" srcRow="2100" trgRow="4952" color="EX-dark-tan" />
    <link srcID="9222" trgID="13871" rel="pRr" directed="false" shadow="true" shadowCol="152951" srcRow="2151" trgRow="4952" color="EX-pale-blue-magenta" />
    <link srcID="8356" trgID="13820" rel="pRr" directed="false" shadow="true" shadowCol="152952" srcRow="637" trgRow="4953" color="EX-pale-yellow orange" />
    <link srcID="10272" trgID="13820" rel="pRr" directed="false" shadow="true" shadowCol="152953" srcRow="1989" trgRow="4953" color="EX-medium-magenta" />
    <link srcID="13820" trgID="10046" rel="pRr" directed="false" shadow="true" shadowCol="152954" srcRow="4953" trgRow="2206" color="EX-pale-red" />
    <link srcID="13987" trgID="10320" rel="pRr" directed="false" shadow="true" shadowCol="152955" srcRow="4954" trgRow="638" color="EX-pale-cyan" />
    <link srcID="13987" trgID="9082" rel="pRr" directed="false" shadow="true" shadowCol="152956" srcRow="4954" trgRow="670" color="EX-pale-yellow-green" />
    <link srcID="13987" trgID="9340" rel="pRr" directed="false" shadow="true" shadowCol="152957" srcRow="4954" trgRow="716" color="EX-pale-purple" />
    <link srcID="13987" trgID="8274" rel="pRr" directed="false" shadow="true" shadowCol="152958" srcRow="4954" trgRow="748" color="EX-pale-magenta" />
    <link srcID="13987" trgID="9819" rel="pRr" directed="false" shadow="true" shadowCol="152959" srcRow="4954" trgRow="1067" color="EX-pale-red-orange" />
    <link srcID="13987" trgID="9855" rel="pRr" directed="false" shadow="true" shadowCol="152960" srcRow="4954" trgRow="1074" color="EX-blue" />
    <link srcID="13987" trgID="10489" rel="pRr" directed="false" shadow="true" shadowCol="152961" srcRow="4954" trgRow="1350" color="EX-orange" />
    <link srcID="9608" trgID="13987" rel="pRr" directed="false" shadow="true" shadowCol="152962" srcRow="1802" trgRow="4954" color="EX-dark-cyan" />
    <link srcID="13987" trgID="8447" rel="pRr" directed="false" shadow="true" shadowCol="152963" srcRow="4954" trgRow="1804" color="EX-red" />
    <link srcID="13987" trgID="9129" rel="pRr" directed="false" shadow="true" shadowCol="152964" srcRow="4954" trgRow="2090" color="EX-dark-orange" />
    <link srcID="13987" trgID="9556" rel="pRr" directed="false" shadow="true" shadowCol="152965" srcRow="4954" trgRow="2109" color="EX-dark-gray-purple" />
    <link srcID="13987" trgID="9073" rel="pRr" directed="false" shadow="true" shadowCol="152966" srcRow="4954" trgRow="2112" color="EX-cyan" />
    <link srcID="13987" trgID="9189" rel="pRr" directed="false" shadow="true" shadowCol="152967" srcRow="4954" trgRow="2296" color="EX-yellow-orange" />
    <link srcID="13987" trgID="8770" rel="pRr" directed="false" shadow="true" shadowCol="152968" srcRow="4954" trgRow="2300" color="EX-pure-blue" />
    <link srcID="10320" trgID="12831" rel="pRr" directed="false" shadow="true" shadowCol="152969" srcRow="638" trgRow="4955" color="EX-dark-yellow-green" />
    <link srcID="8717" trgID="12831" rel="pRr" directed="false" shadow="true" shadowCol="152970" srcRow="779" trgRow="4955" color="EX-dark-magenta" />
    <link srcID="9821" trgID="12831" rel="pRr" directed="false" shadow="true" shadowCol="152971" srcRow="871" trgRow="4955" color="EX-dark-green" />
    <link srcID="12831" trgID="10573" rel="pRr" directed="false" shadow="true" shadowCol="152972" srcRow="4955" trgRow="1011" color="EX-blue-magenta" />
    <link srcID="12831" trgID="8725" rel="pRr" directed="false" shadow="true" shadowCol="152973" srcRow="4955" trgRow="1104" color="EX-yellow-green" />
    <link srcID="12831" trgID="10175" rel="pRr" directed="false" shadow="true" shadowCol="152974" srcRow="4955" trgRow="1299" color="EX-magenta" />
    <link srcID="9608" trgID="12831" rel="pRr" directed="false" shadow="true" shadowCol="152975" srcRow="1802" trgRow="4955" color="EX-green" />
    <link srcID="12831" trgID="8236" rel="pRr" directed="false" shadow="true" shadowCol="152976" srcRow="4955" trgRow="1803" color="EX-yellow" />
    <link srcID="12831" trgID="8447" rel="pRr" directed="false" shadow="true" shadowCol="152977" srcRow="4955" trgRow="1804" color="EX-purple" />
    <link srcID="9261" trgID="12831" rel="pRr" directed="false" shadow="true" shadowCol="152978" srcRow="1805" trgRow="4955" color="EX-dark-purple" />
    <link srcID="8421" trgID="12831" rel="pRr" directed="false" shadow="true" shadowCol="152979" srcRow="1807" trgRow="4955" color="EX-dark-red" />
    <link srcID="9320" trgID="12831" rel="pRr" directed="false" shadow="true" shadowCol="152980" srcRow="1921" trgRow="4955" color="EX-pale-green" />
    <link srcID="12831" trgID="8617" rel="pRr" directed="false" shadow="true" shadowCol="152981" srcRow="4955" trgRow="1943" color="EX-pale-blue" />
    <link srcID="12831" trgID="9346" rel="pRr" directed="false" shadow="true" shadowCol="152982" srcRow="4955" trgRow="1944" color="EX-dark-tan" />
    <link srcID="12831" trgID="8616" rel="pRr" directed="false" shadow="true" shadowCol="152983" srcRow="4955" trgRow="1945" color="EX-pale-blue-magenta" />
    <link srcID="12831" trgID="9662" rel="pRr" directed="false" shadow="true" shadowCol="152984" srcRow="4955" trgRow="1969" color="EX-pale-yellow orange" />
    <link srcID="12831" trgID="9237" rel="pRr" directed="false" shadow="true" shadowCol="152985" srcRow="4955" trgRow="2036" color="EX-medium-magenta" />
    <link srcID="12831" trgID="8529" rel="pRr" directed="false" shadow="true" shadowCol="152986" srcRow="4955" trgRow="2129" color="EX-pale-red" />
    <link srcID="12831" trgID="8606" rel="pRr" directed="false" shadow="true" shadowCol="152987" srcRow="4955" trgRow="2211" color="EX-pale-cyan" />
    <link srcID="12831" trgID="8634" rel="pRr" directed="false" shadow="true" shadowCol="152988" srcRow="4955" trgRow="2287" color="EX-pale-yellow-green" />
    <link srcID="10320" trgID="12051" rel="pRr" directed="false" shadow="true" shadowCol="152989" srcRow="638" trgRow="4956" color="EX-pale-purple" />
    <link srcID="12051" trgID="8948" rel="pRr" directed="false" shadow="true" shadowCol="152990" srcRow="4956" trgRow="640" color="EX-pale-magenta" />
    <link srcID="12051" trgID="10537" rel="pRr" directed="false" shadow="true" shadowCol="152991" srcRow="4956" trgRow="790" color="EX-pale-red-orange" />
    <link srcID="9819" trgID="12051" rel="pRr" directed="false" shadow="true" shadowCol="152992" srcRow="1067" trgRow="4956" color="EX-blue" />
    <link srcID="9736" trgID="12051" rel="pRr" directed="false" shadow="true" shadowCol="152993" srcRow="1110" trgRow="4956" color="EX-orange" />
    <link srcID="9894" trgID="12051" rel="pRr" directed="false" shadow="true" shadowCol="152994" srcRow="1352" trgRow="4956" color="EX-dark-cyan" />
    <link srcID="9608" trgID="12051" rel="pRr" directed="false" shadow="true" shadowCol="152995" srcRow="1802" trgRow="4956" color="EX-red" />
    <link srcID="10169" trgID="12051" rel="pRr" directed="false" shadow="true" shadowCol="152996" srcRow="1937" trgRow="4956" color="EX-dark-orange" />
    <link srcID="9781" trgID="12051" rel="pRr" directed="false" shadow="true" shadowCol="152997" srcRow="1946" trgRow="4956" color="EX-dark-gray-purple" />
    <link srcID="8755" trgID="12051" rel="pRr" directed="false" shadow="true" shadowCol="152998" srcRow="1977" trgRow="4956" color="EX-cyan" />
    <link srcID="12051" trgID="10341" rel="pRr" directed="false" shadow="true" shadowCol="152999" srcRow="4956" trgRow="1987" color="EX-yellow-orange" />
    <link srcID="12051" trgID="9714" rel="pRr" directed="false" shadow="true" shadowCol="153000" srcRow="4956" trgRow="1994" color="EX-pure-blue" />
    <link srcID="9571" trgID="12051" rel="pRr" directed="false" shadow="true" shadowCol="153001" srcRow="1997" trgRow="4956" color="EX-dark-yellow-green" />
    <link srcID="10320" trgID="10715" rel="pRr" directed="false" shadow="true" shadowCol="153002" srcRow="638" trgRow="4957" color="EX-dark-magenta" />
    <link srcID="10715" trgID="8274" rel="pRr" directed="false" shadow="true" shadowCol="153003" srcRow="4957" trgRow="748" color="EX-dark-green" />
    <link srcID="10715" trgID="8218" rel="pRr" directed="false" shadow="true" shadowCol="153004" srcRow="4957" trgRow="760" color="EX-blue-magenta" />
    <link srcID="10715" trgID="10434" rel="pRr" directed="false" shadow="true" shadowCol="153005" srcRow="4957" trgRow="1124" color="EX-yellow-green" />
    <link srcID="8230" trgID="10715" rel="pRr" directed="false" shadow="true" shadowCol="153006" srcRow="1359" trgRow="4957" color="EX-magenta" />
    <link srcID="10715" trgID="9555" rel="pRr" directed="false" shadow="true" shadowCol="153007" srcRow="4957" trgRow="1439" color="EX-green" />
    <link srcID="10715" trgID="8213" rel="pRr" directed="false" shadow="true" shadowCol="153008" srcRow="4957" trgRow="1740" color="EX-yellow" />
    <link srcID="9608" trgID="10715" rel="pRr" directed="false" shadow="true" shadowCol="153009" srcRow="1802" trgRow="4957" color="EX-purple" />
    <link srcID="10715" trgID="8447" rel="pRr" directed="false" shadow="true" shadowCol="153010" srcRow="4957" trgRow="1804" color="EX-dark-purple" />
    <link srcID="9320" trgID="10715" rel="pRr" directed="false" shadow="true" shadowCol="153011" srcRow="1921" trgRow="4957" color="EX-dark-red" />
    <link srcID="10715" trgID="10178" rel="pRr" directed="false" shadow="true" shadowCol="153012" srcRow="4957" trgRow="1939" color="EX-pale-green" />
    <link srcID="10715" trgID="9346" rel="pRr" directed="false" shadow="true" shadowCol="153013" srcRow="4957" trgRow="1944" color="EX-pale-blue" />
    <link srcID="10715" trgID="9662" rel="pRr" directed="false" shadow="true" shadowCol="153014" srcRow="4957" trgRow="1969" color="EX-dark-tan" />
    <link srcID="10715" trgID="8755" rel="pRr" directed="false" shadow="true" shadowCol="153015" srcRow="4957" trgRow="1977" color="EX-pale-blue-magenta" />
    <link srcID="10715" trgID="10426" rel="pRr" directed="false" shadow="true" shadowCol="153016" srcRow="4957" trgRow="1999" color="EX-pale-yellow orange" />
    <link srcID="13733" trgID="10320" rel="pRr" directed="false" shadow="true" shadowCol="153017" srcRow="4958" trgRow="638" color="EX-medium-magenta" />
    <link srcID="13733" trgID="8236" rel="pRr" directed="false" shadow="true" shadowCol="153018" srcRow="4958" trgRow="1803" color="EX-pale-red" />
    <link srcID="13733" trgID="8447" rel="pRr" directed="false" shadow="true" shadowCol="153019" srcRow="4958" trgRow="1804" color="EX-pale-cyan" />
    <link srcID="13733" trgID="9223" rel="pRr" directed="false" shadow="true" shadowCol="153020" srcRow="4958" trgRow="1820" color="EX-pale-yellow-green" />
    <link srcID="13733" trgID="10364" rel="pRr" directed="false" shadow="true" shadowCol="153021" srcRow="4958" trgRow="1823" color="EX-pale-purple" />
    <link srcID="13733" trgID="8835" rel="pRr" directed="false" shadow="true" shadowCol="153022" srcRow="4958" trgRow="2360" color="EX-pale-magenta" />
    <link srcID="13733" trgID="9334" rel="pRr" directed="false" shadow="true" shadowCol="153023" srcRow="4958" trgRow="2362" color="EX-pale-red-orange" />
    <link srcID="10320" trgID="12333" rel="pRr" directed="false" shadow="true" shadowCol="153024" srcRow="638" trgRow="4959" color="EX-blue" />
    <link srcID="10206" trgID="12333" rel="pRr" directed="false" shadow="true" shadowCol="153025" srcRow="1586" trgRow="4959" color="EX-orange" />
    <link srcID="9608" trgID="12333" rel="pRr" directed="false" shadow="true" shadowCol="153026" srcRow="1802" trgRow="4959" color="EX-dark-cyan" />
    <link srcID="9203" trgID="12333" rel="pRr" directed="false" shadow="true" shadowCol="153027" srcRow="1851" trgRow="4959" color="EX-red" />
    <link srcID="10046" trgID="12333" rel="pRr" directed="false" shadow="true" shadowCol="153028" srcRow="2206" trgRow="4959" color="EX-dark-orange" />
    <link srcID="8389" trgID="12333" rel="pRr" directed="false" shadow="true" shadowCol="153029" srcRow="2367" trgRow="4959" color="EX-dark-gray-purple" />
    <link srcID="13420" trgID="8948" rel="pRr" directed="false" shadow="true" shadowCol="153030" srcRow="4960" trgRow="640" color="EX-cyan" />
    <link srcID="13420" trgID="9036" rel="pRr" directed="false" shadow="true" shadowCol="153031" srcRow="4960" trgRow="654" color="EX-yellow-orange" />
    <link srcID="9048" trgID="13420" rel="pRr" directed="false" shadow="true" shadowCol="153032" srcRow="931" trgRow="4960" color="EX-pure-blue" />
    <link srcID="13420" trgID="9621" rel="pRr" directed="false" shadow="true" shadowCol="153033" srcRow="4960" trgRow="998" color="EX-dark-yellow-green" />
    <link srcID="13420" trgID="8240" rel="pRr" directed="false" shadow="true" shadowCol="153034" srcRow="4960" trgRow="1064" color="EX-dark-magenta" />
    <link srcID="13420" trgID="9019" rel="pRr" directed="false" shadow="true" shadowCol="153035" srcRow="4960" trgRow="1086" color="EX-dark-green" />
    <link srcID="8601" trgID="13420" rel="pRr" directed="false" shadow="true" shadowCol="153036" srcRow="1095" trgRow="4960" color="EX-blue-magenta" />
    <link srcID="8297" trgID="13420" rel="pRr" directed="false" shadow="true" shadowCol="153037" srcRow="1108" trgRow="4960" color="EX-yellow-green" />
    <link srcID="13420" trgID="9630" rel="pRr" directed="false" shadow="true" shadowCol="153038" srcRow="4960" trgRow="1307" color="EX-magenta" />
    <link srcID="8332" trgID="13420" rel="pRr" directed="false" shadow="true" shadowCol="153039" srcRow="1378" trgRow="4960" color="EX-green" />
    <link srcID="9608" trgID="13420" rel="pRr" directed="false" shadow="true" shadowCol="153040" srcRow="1802" trgRow="4960" color="EX-yellow" />
    <link srcID="13420" trgID="9166" rel="pRr" directed="false" shadow="true" shadowCol="153041" srcRow="4960" trgRow="1810" color="EX-purple" />
    <link srcID="9057" trgID="13420" rel="pRr" directed="false" shadow="true" shadowCol="153042" srcRow="1874" trgRow="4960" color="EX-dark-purple" />
    <link srcID="13420" trgID="10381" rel="pRr" directed="false" shadow="true" shadowCol="153043" srcRow="4960" trgRow="1907" color="EX-dark-red" />
    <link srcID="13420" trgID="8410" rel="pRr" directed="false" shadow="true" shadowCol="153044" srcRow="4960" trgRow="1912" color="EX-pale-green" />
    <link srcID="13420" trgID="9781" rel="pRr" directed="false" shadow="true" shadowCol="153045" srcRow="4960" trgRow="1946" color="EX-pale-blue" />
    <link srcID="13420" trgID="9232" rel="pRr" directed="false" shadow="true" shadowCol="153046" srcRow="4960" trgRow="1951" color="EX-dark-tan" />
    <link srcID="9629" trgID="13420" rel="pRr" directed="false" shadow="true" shadowCol="153047" srcRow="2062" trgRow="4960" color="EX-pale-blue-magenta" />
    <link srcID="9035" trgID="13420" rel="pRr" directed="false" shadow="true" shadowCol="153048" srcRow="2089" trgRow="4960" color="EX-pale-yellow orange" />
    <link srcID="11163" trgID="8948" rel="pRr" directed="false" shadow="true" shadowCol="153049" srcRow="4961" trgRow="640" color="EX-medium-magenta" />
    <link srcID="11163" trgID="8923" rel="pRr" directed="false" shadow="true" shadowCol="153050" srcRow="4961" trgRow="764" color="EX-pale-red" />
    <link srcID="11163" trgID="8607" rel="pRr" directed="false" shadow="true" shadowCol="153051" srcRow="4961" trgRow="769" color="EX-pale-cyan" />
    <link srcID="9685" trgID="11163" rel="pRr" directed="false" shadow="true" shadowCol="153052" srcRow="979" trgRow="4961" color="EX-pale-yellow-green" />
    <link srcID="11163" trgID="9819" rel="pRr" directed="false" shadow="true" shadowCol="153053" srcRow="4961" trgRow="1067" color="EX-pale-purple" />
    <link srcID="11163" trgID="8604" rel="pRr" directed="false" shadow="true" shadowCol="153054" srcRow="4961" trgRow="1324" color="EX-pale-magenta" />
    <link srcID="11163" trgID="10250" rel="pRr" directed="false" shadow="true" shadowCol="153055" srcRow="4961" trgRow="1417" color="EX-pale-red-orange" />
    <link srcID="9608" trgID="11163" rel="pRr" directed="false" shadow="true" shadowCol="153056" srcRow="1802" trgRow="4961" color="EX-blue" />
    <link srcID="8421" trgID="11163" rel="pRr" directed="false" shadow="true" shadowCol="153057" srcRow="1807" trgRow="4961" color="EX-orange" />
    <link srcID="11163" trgID="10274" rel="pRr" directed="false" shadow="true" shadowCol="153058" srcRow="4961" trgRow="1809" color="EX-dark-cyan" />
    <link srcID="11163" trgID="9203" rel="pRr" directed="false" shadow="true" shadowCol="153059" srcRow="4961" trgRow="1851" color="EX-red" />
    <link srcID="11163" trgID="10157" rel="pRr" directed="false" shadow="true" shadowCol="153060" srcRow="4961" trgRow="1872" color="EX-dark-orange" />
    <link srcID="11163" trgID="8627" rel="pRr" directed="false" shadow="true" shadowCol="153061" srcRow="4961" trgRow="1894" color="EX-dark-gray-purple" />
    <link srcID="11163" trgID="9783" rel="pRr" directed="false" shadow="true" shadowCol="153062" srcRow="4961" trgRow="1935" color="EX-cyan" />
    <link srcID="11163" trgID="9781" rel="pRr" directed="false" shadow="true" shadowCol="153063" srcRow="4961" trgRow="1946" color="EX-yellow-orange" />
    <link srcID="10155" trgID="11163" rel="pRr" directed="false" shadow="true" shadowCol="153064" srcRow="2064" trgRow="4961" color="EX-pure-blue" />
    <link srcID="11163" trgID="9029" rel="pRr" directed="false" shadow="true" shadowCol="153065" srcRow="4961" trgRow="2133" color="EX-dark-yellow-green" />
    <link srcID="11163" trgID="10359" rel="pRr" directed="false" shadow="true" shadowCol="153066" srcRow="4961" trgRow="2136" color="EX-dark-magenta" />
    <link srcID="10447" trgID="11163" rel="pRr" directed="false" shadow="true" shadowCol="153067" srcRow="2188" trgRow="4961" color="EX-dark-green" />
    <link srcID="11163" trgID="8609" rel="pRr" directed="false" shadow="true" shadowCol="153068" srcRow="4961" trgRow="2191" color="EX-blue-magenta" />
    <link srcID="11163" trgID="10200" rel="pRr" directed="false" shadow="true" shadowCol="153069" srcRow="4961" trgRow="2193" color="EX-yellow-green" />
    <link srcID="11163" trgID="9072" rel="pRr" directed="false" shadow="true" shadowCol="153070" srcRow="4961" trgRow="2194" color="EX-magenta" />
    <link srcID="11163" trgID="9189" rel="pRr" directed="false" shadow="true" shadowCol="153071" srcRow="4961" trgRow="2296" color="EX-green" />
    <link srcID="11163" trgID="9263" rel="pRr" directed="false" shadow="true" shadowCol="153072" srcRow="4961" trgRow="2331" color="EX-yellow" />
    <link srcID="10711" trgID="8948" rel="pRr" directed="false" shadow="true" shadowCol="153073" srcRow="4962" trgRow="640" color="EX-purple" />
    <link srcID="9045" trgID="10711" rel="pRr" directed="false" shadow="true" shadowCol="153074" srcRow="669" trgRow="4962" color="EX-dark-purple" />
    <link srcID="10711" trgID="9495" rel="pRr" directed="false" shadow="true" shadowCol="153075" srcRow="4962" trgRow="892" color="EX-dark-red" />
    <link srcID="10711" trgID="8615" rel="pRr" directed="false" shadow="true" shadowCol="153076" srcRow="4962" trgRow="1065" color="EX-pale-green" />
    <link srcID="10711" trgID="8540" rel="pRr" directed="false" shadow="true" shadowCol="153077" srcRow="4962" trgRow="1082" color="EX-pale-blue" />
    <link srcID="10711" trgID="8721" rel="pRr" directed="false" shadow="true" shadowCol="153078" srcRow="4962" trgRow="1223" color="EX-dark-tan" />
    <link srcID="10711" trgID="9171" rel="pRr" directed="false" shadow="true" shadowCol="153079" srcRow="4962" trgRow="1582" color="EX-pale-blue-magenta" />
    <link srcID="10711" trgID="9608" rel="pRr" directed="false" shadow="true" shadowCol="153080" srcRow="4962" trgRow="1802" color="EX-pale-yellow orange" />
    <link srcID="10711" trgID="9203" rel="pRr" directed="false" shadow="true" shadowCol="153081" srcRow="4962" trgRow="1851" color="EX-medium-magenta" />
    <link srcID="10711" trgID="9300" rel="pRr" directed="false" shadow="true" shadowCol="153082" srcRow="4962" trgRow="1978" color="EX-pale-red" />
    <link srcID="10711" trgID="9714" rel="pRr" directed="false" shadow="true" shadowCol="153083" srcRow="4962" trgRow="1994" color="EX-pale-cyan" />
    <link srcID="10711" trgID="8893" rel="pRr" directed="false" shadow="true" shadowCol="153084" srcRow="4962" trgRow="2082" color="EX-pale-yellow-green" />
    <link srcID="10711" trgID="9029" rel="pRr" directed="false" shadow="true" shadowCol="153085" srcRow="4962" trgRow="2133" color="EX-pale-purple" />
    <link srcID="11171" trgID="8948" rel="pRr" directed="false" shadow="true" shadowCol="153086" srcRow="4963" trgRow="640" color="EX-pale-magenta" />
    <link srcID="11171" trgID="9678" rel="pRr" directed="false" shadow="true" shadowCol="153087" srcRow="4963" trgRow="740" color="EX-pale-red-orange" />
    <link srcID="11171" trgID="10246" rel="pRr" directed="false" shadow="true" shadowCol="153088" srcRow="4963" trgRow="876" color="EX-blue" />
    <link srcID="11171" trgID="10156" rel="pRr" directed="false" shadow="true" shadowCol="153089" srcRow="4963" trgRow="877" color="EX-orange" />
    <link srcID="11171" trgID="9621" rel="pRr" directed="false" shadow="true" shadowCol="153090" srcRow="4963" trgRow="998" color="EX-dark-cyan" />
    <link srcID="11171" trgID="9895" rel="pRr" directed="false" shadow="true" shadowCol="153091" srcRow="4963" trgRow="1049" color="EX-red" />
    <link srcID="11171" trgID="9847" rel="pRr" directed="false" shadow="true" shadowCol="153092" srcRow="4963" trgRow="1106" color="EX-dark-orange" />
    <link srcID="11171" trgID="8892" rel="pRr" directed="false" shadow="true" shadowCol="153093" srcRow="4963" trgRow="1246" color="EX-dark-gray-purple" />
    <link srcID="11171" trgID="8246" rel="pRr" directed="false" shadow="true" shadowCol="153094" srcRow="4963" trgRow="1292" color="EX-cyan" />
    <link srcID="11171" trgID="10562" rel="pRr" directed="false" shadow="true" shadowCol="153095" srcRow="4963" trgRow="1403" color="EX-yellow-orange" />
    <link srcID="11171" trgID="8791" rel="pRr" directed="false" shadow="true" shadowCol="153096" srcRow="4963" trgRow="1875" color="EX-pure-blue" />
    <link srcID="8804" trgID="11171" rel="pRr" directed="false" shadow="true" shadowCol="153097" srcRow="1924" trgRow="4963" color="EX-dark-yellow-green" />
    <link srcID="11171" trgID="9781" rel="pRr" directed="false" shadow="true" shadowCol="153098" srcRow="4963" trgRow="1946" color="EX-dark-magenta" />
    <link srcID="11171" trgID="9035" rel="pRr" directed="false" shadow="true" shadowCol="153099" srcRow="4963" trgRow="2089" color="EX-dark-green" />
    <link srcID="9670" trgID="11171" rel="pRr" directed="false" shadow="true" shadowCol="153100" srcRow="2137" trgRow="4963" color="EX-blue-magenta" />
    <link srcID="11171" trgID="9990" rel="pRr" directed="false" shadow="true" shadowCol="153101" srcRow="4963" trgRow="2284" color="EX-yellow-green" />
    <link srcID="11171" trgID="10284" rel="pRr" directed="false" shadow="true" shadowCol="153102" srcRow="4963" trgRow="2345" color="EX-magenta" />
    <link srcID="11171" trgID="9577" rel="pRr" directed="false" shadow="true" shadowCol="153103" srcRow="4963" trgRow="2346" color="EX-green" />
    <link srcID="11577" trgID="8948" rel="pRr" directed="false" shadow="true" shadowCol="153104" srcRow="4964" trgRow="640" color="EX-yellow" />
    <link srcID="11577" trgID="9036" rel="pRr" directed="false" shadow="true" shadowCol="153105" srcRow="4964" trgRow="654" color="EX-purple" />
    <link srcID="11577" trgID="8732" rel="pRr" directed="false" shadow="true" shadowCol="153106" srcRow="4964" trgRow="704" color="EX-dark-purple" />
    <link srcID="11577" trgID="9116" rel="pRr" directed="false" shadow="true" shadowCol="153107" srcRow="4964" trgRow="820" color="EX-dark-red" />
    <link srcID="11577" trgID="9688" rel="pRr" directed="false" shadow="true" shadowCol="153108" srcRow="4964" trgRow="1290" color="EX-pale-green" />
    <link srcID="11577" trgID="10101" rel="pRr" directed="false" shadow="true" shadowCol="153109" srcRow="4964" trgRow="1454" color="EX-pale-blue" />
    <link srcID="11577" trgID="10449" rel="pRr" directed="false" shadow="true" shadowCol="153110" srcRow="4964" trgRow="1764" color="EX-dark-tan" />
    <link srcID="11577" trgID="8447" rel="pRr" directed="false" shadow="true" shadowCol="153111" srcRow="4964" trgRow="1804" color="EX-pale-blue-magenta" />
    <link srcID="11577" trgID="8633" rel="pRr" directed="false" shadow="true" shadowCol="153112" srcRow="4964" trgRow="1849" color="EX-pale-yellow orange" />
    <link srcID="11577" trgID="9304" rel="pRr" directed="false" shadow="true" shadowCol="153113" srcRow="4964" trgRow="2037" color="EX-medium-magenta" />
    <link srcID="11577" trgID="10188" rel="pRr" directed="false" shadow="true" shadowCol="153114" srcRow="4964" trgRow="2149" color="EX-pale-red" />
    <link srcID="11577" trgID="9278" rel="pRr" directed="false" shadow="true" shadowCol="153115" srcRow="4964" trgRow="2181" color="EX-pale-cyan" />
    <link srcID="13003" trgID="8948" rel="pRr" directed="false" shadow="true" shadowCol="153116" srcRow="4965" trgRow="640" color="EX-pale-yellow-green" />
    <link srcID="13003" trgID="8281" rel="pRr" directed="false" shadow="true" shadowCol="153117" srcRow="4965" trgRow="684" color="EX-pale-purple" />
    <link srcID="13003" trgID="9140" rel="pRr" directed="false" shadow="true" shadowCol="153118" srcRow="4965" trgRow="688" color="EX-pale-magenta" />
    <link srcID="13003" trgID="8641" rel="pRr" directed="false" shadow="true" shadowCol="153119" srcRow="4965" trgRow="724" color="EX-pale-red-orange" />
    <link srcID="13003" trgID="8758" rel="pRr" directed="false" shadow="true" shadowCol="153120" srcRow="4965" trgRow="730" color="EX-blue" />
    <link srcID="13003" trgID="10520" rel="pRr" directed="false" shadow="true" shadowCol="153121" srcRow="4965" trgRow="881" color="EX-orange" />
    <link srcID="13003" trgID="8462" rel="pRr" directed="false" shadow="true" shadowCol="153122" srcRow="4965" trgRow="884" color="EX-dark-cyan" />
    <link srcID="13003" trgID="9048" rel="pRr" directed="false" shadow="true" shadowCol="153123" srcRow="4965" trgRow="931" color="EX-red" />
    <link srcID="13003" trgID="9976" rel="pRr" directed="false" shadow="true" shadowCol="153124" srcRow="4965" trgRow="963" color="EX-dark-orange" />
    <link srcID="13003" trgID="9019" rel="pRr" directed="false" shadow="true" shadowCol="153125" srcRow="4965" trgRow="1086" color="EX-dark-gray-purple" />
    <link srcID="8601" trgID="13003" rel="pRr" directed="false" shadow="true" shadowCol="153126" srcRow="1095" trgRow="4965" color="EX-cyan" />
    <link srcID="13003" trgID="8439" rel="pRr" directed="false" shadow="true" shadowCol="153127" srcRow="4965" trgRow="1365" color="EX-yellow-orange" />
    <link srcID="13003" trgID="9455" rel="pRr" directed="false" shadow="true" shadowCol="153128" srcRow="4965" trgRow="1409" color="EX-pure-blue" />
    <link srcID="10277" trgID="13003" rel="pRr" directed="false" shadow="true" shadowCol="153129" srcRow="1465" trgRow="4965" color="EX-dark-yellow-green" />
    <link srcID="13003" trgID="8410" rel="pRr" directed="false" shadow="true" shadowCol="153130" srcRow="4965" trgRow="1912" color="EX-dark-magenta" />
    <link srcID="13003" trgID="8916" rel="pRr" directed="false" shadow="true" shadowCol="153131" srcRow="4965" trgRow="2100" color="EX-dark-green" />
    <link srcID="13003" trgID="8905" rel="pRr" directed="false" shadow="true" shadowCol="153132" srcRow="4965" trgRow="2286" color="EX-blue-magenta" />
    <link srcID="13769" trgID="8948" rel="pRr" directed="false" shadow="true" shadowCol="153133" srcRow="4966" trgRow="640" color="EX-yellow-green" />
    <link srcID="13769" trgID="9036" rel="pRr" directed="false" shadow="true" shadowCol="153134" srcRow="4966" trgRow="654" color="EX-magenta" />
    <link srcID="13769" trgID="8669" rel="pRr" directed="false" shadow="true" shadowCol="153135" srcRow="4966" trgRow="783" color="EX-green" />
    <link srcID="13769" trgID="10246" rel="pRr" directed="false" shadow="true" shadowCol="153136" srcRow="4966" trgRow="876" color="EX-yellow" />
    <link srcID="9804" trgID="13769" rel="pRr" directed="false" shadow="true" shadowCol="153137" srcRow="922" trgRow="4966" color="EX-purple" />
    <link srcID="8798" trgID="13769" rel="pRr" directed="false" shadow="true" shadowCol="153138" srcRow="928" trgRow="4966" color="EX-dark-purple" />
    <link srcID="13769" trgID="9920" rel="pRr" directed="false" shadow="true" shadowCol="153139" srcRow="4966" trgRow="1303" color="EX-dark-red" />
    <link srcID="9014" trgID="13769" rel="pRr" directed="false" shadow="true" shadowCol="153140" srcRow="1452" trgRow="4966" color="EX-pale-green" />
    <link srcID="9261" trgID="13769" rel="pRr" directed="false" shadow="true" shadowCol="153141" srcRow="1805" trgRow="4966" color="EX-pale-blue" />
    <link srcID="9203" trgID="13769" rel="pRr" directed="false" shadow="true" shadowCol="153142" srcRow="1851" trgRow="4966" color="EX-dark-tan" />
    <link srcID="10199" trgID="13769" rel="pRr" directed="false" shadow="true" shadowCol="153143" srcRow="2204" trgRow="4966" color="EX-pale-blue-magenta" />
    <link srcID="11878" trgID="8948" rel="pRr" directed="false" shadow="true" shadowCol="153144" srcRow="4967" trgRow="640" color="EX-pale-yellow orange" />
    <link srcID="9819" trgID="11878" rel="pRr" directed="false" shadow="true" shadowCol="153145" srcRow="1067" trgRow="4967" color="EX-medium-magenta" />
    <link srcID="9376" trgID="11878" rel="pRr" directed="false" shadow="true" shadowCol="153146" srcRow="1094" trgRow="4967" color="EX-pale-red" />
    <link srcID="9421" trgID="11878" rel="pRr" directed="false" shadow="true" shadowCol="153147" srcRow="1429" trgRow="4967" color="EX-pale-cyan" />
    <link srcID="9000" trgID="11878" rel="pRr" directed="false" shadow="true" shadowCol="153148" srcRow="1443" trgRow="4967" color="EX-pale-yellow-green" />
    <link srcID="9203" trgID="11878" rel="pRr" directed="false" shadow="true" shadowCol="153149" srcRow="1851" trgRow="4967" color="EX-pale-purple" />
    <link srcID="8791" trgID="11878" rel="pRr" directed="false" shadow="true" shadowCol="153150" srcRow="1875" trgRow="4967" color="EX-pale-magenta" />
    <link srcID="8940" trgID="11878" rel="pRr" directed="false" shadow="true" shadowCol="153151" srcRow="1898" trgRow="4967" color="EX-pale-red-orange" />
    <link srcID="10169" trgID="11878" rel="pRr" directed="false" shadow="true" shadowCol="153152" srcRow="1937" trgRow="4967" color="EX-blue" />
    <link srcID="11878" trgID="10044" rel="pRr" directed="false" shadow="true" shadowCol="153153" srcRow="4967" trgRow="2045" color="EX-orange" />
    <link srcID="10447" trgID="11878" rel="pRr" directed="false" shadow="true" shadowCol="153154" srcRow="2188" trgRow="4967" color="EX-dark-cyan" />
    <link srcID="11262" trgID="8948" rel="pRr" directed="false" shadow="true" shadowCol="153155" srcRow="4968" trgRow="640" color="EX-red" />
    <link srcID="11262" trgID="9823" rel="pRr" directed="false" shadow="true" shadowCol="153156" srcRow="4968" trgRow="641" color="EX-dark-orange" />
    <link srcID="9900" trgID="11262" rel="pRr" directed="false" shadow="true" shadowCol="153157" srcRow="936" trgRow="4968" color="EX-dark-gray-purple" />
    <link srcID="11262" trgID="9433" rel="pRr" directed="false" shadow="true" shadowCol="153158" srcRow="4968" trgRow="966" color="EX-cyan" />
    <link srcID="9208" trgID="11262" rel="pRr" directed="false" shadow="true" shadowCol="153159" srcRow="1245" trgRow="4968" color="EX-yellow-orange" />
    <link srcID="9608" trgID="11262" rel="pRr" directed="false" shadow="true" shadowCol="153160" srcRow="1802" trgRow="4968" color="EX-pure-blue" />
    <link srcID="9261" trgID="11262" rel="pRr" directed="false" shadow="true" shadowCol="153161" srcRow="1805" trgRow="4968" color="EX-dark-yellow-green" />
    <link srcID="9203" trgID="11262" rel="pRr" directed="false" shadow="true" shadowCol="153162" srcRow="1851" trgRow="4968" color="EX-dark-magenta" />
    <link srcID="11262" trgID="9210" rel="pRr" directed="false" shadow="true" shadowCol="153163" srcRow="4968" trgRow="1852" color="EX-dark-green" />
    <link srcID="11262" trgID="9222" rel="pRr" directed="false" shadow="true" shadowCol="153164" srcRow="4968" trgRow="2151" color="EX-blue-magenta" />
    <link srcID="11262" trgID="8905" rel="pRr" directed="false" shadow="true" shadowCol="153165" srcRow="4968" trgRow="2286" color="EX-yellow-green" />
    <link srcID="13972" trgID="8948" rel="pRr" directed="false" shadow="true" shadowCol="153166" srcRow="4969" trgRow="640" color="EX-magenta" />
    <link srcID="13972" trgID="10526" rel="pRr" directed="false" shadow="true" shadowCol="153167" srcRow="4969" trgRow="738" color="EX-green" />
    <link srcID="13972" trgID="8311" rel="pRr" directed="false" shadow="true" shadowCol="153168" srcRow="4969" trgRow="741" color="EX-yellow" />
    <link srcID="13972" trgID="10156" rel="pRr" directed="false" shadow="true" shadowCol="153169" srcRow="4969" trgRow="877" color="EX-purple" />
    <link srcID="8997" trgID="13972" rel="pRr" directed="false" shadow="true" shadowCol="153170" srcRow="904" trgRow="4969" color="EX-dark-purple" />
    <link srcID="13972" trgID="10500" rel="pRr" directed="false" shadow="true" shadowCol="153171" srcRow="4969" trgRow="923" color="EX-dark-red" />
    <link srcID="13972" trgID="9476" rel="pRr" directed="false" shadow="true" shadowCol="153172" srcRow="4969" trgRow="1268" color="EX-pale-green" />
    <link srcID="13972" trgID="9956" rel="pRr" directed="false" shadow="true" shadowCol="153173" srcRow="4969" trgRow="1933" color="EX-pale-blue" />
    <link srcID="13972" trgID="8329" rel="pRr" directed="false" shadow="true" shadowCol="153174" srcRow="4969" trgRow="2159" color="EX-dark-tan" />
    <link srcID="8948" trgID="12507" rel="pRr" directed="false" shadow="true" shadowCol="153175" srcRow="640" trgRow="4970" color="EX-pale-blue-magenta" />
    <link srcID="8514" trgID="12507" rel="pRr" directed="false" shadow="true" shadowCol="153176" srcRow="673" trgRow="4970" color="EX-pale-yellow orange" />
    <link srcID="12507" trgID="8650" rel="pRr" directed="false" shadow="true" shadowCol="153177" srcRow="4970" trgRow="958" color="EX-medium-magenta" />
    <link srcID="10150" trgID="12507" rel="pRr" directed="false" shadow="true" shadowCol="153178" srcRow="1105" trgRow="4970" color="EX-pale-red" />
    <link srcID="9608" trgID="12507" rel="pRr" directed="false" shadow="true" shadowCol="153179" srcRow="1802" trgRow="4970" color="EX-pale-cyan" />
    <link srcID="9754" trgID="12507" rel="pRr" directed="false" shadow="true" shadowCol="153180" srcRow="1840" trgRow="4970" color="EX-pale-yellow-green" />
    <link srcID="9459" trgID="12507" rel="pRr" directed="false" shadow="true" shadowCol="153181" srcRow="1940" trgRow="4970" color="EX-pale-purple" />
    <link srcID="8780" trgID="12507" rel="pRr" directed="false" shadow="true" shadowCol="153182" srcRow="2071" trgRow="4970" color="EX-pale-magenta" />
    <link srcID="9973" trgID="12507" rel="pRr" directed="false" shadow="true" shadowCol="153183" srcRow="2098" trgRow="4970" color="EX-pale-red-orange" />
    <link srcID="8911" trgID="12507" rel="pRr" directed="false" shadow="true" shadowCol="153184" srcRow="2358" trgRow="4970" color="EX-blue" />
    <link srcID="8948" trgID="11836" rel="pRr" directed="false" shadow="true" shadowCol="153185" srcRow="640" trgRow="4971" color="EX-orange" />
    <link srcID="8758" trgID="11836" rel="pRr" directed="false" shadow="true" shadowCol="153186" srcRow="730" trgRow="4971" color="EX-dark-cyan" />
    <link srcID="8456" trgID="11836" rel="pRr" directed="false" shadow="true" shadowCol="153187" srcRow="733" trgRow="4971" color="EX-red" />
    <link srcID="10507" trgID="11836" rel="pRr" directed="false" shadow="true" shadowCol="153188" srcRow="734" trgRow="4971" color="EX-dark-orange" />
    <link srcID="9453" trgID="11836" rel="pRr" directed="false" shadow="true" shadowCol="153189" srcRow="905" trgRow="4971" color="EX-dark-gray-purple" />
    <link srcID="9410" trgID="11836" rel="pRr" directed="false" shadow="true" shadowCol="153190" srcRow="1080" trgRow="4971" color="EX-cyan" />
    <link srcID="10435" trgID="11836" rel="pRr" directed="false" shadow="true" shadowCol="153191" srcRow="1125" trgRow="4971" color="EX-yellow-orange" />
    <link srcID="9432" trgID="11836" rel="pRr" directed="false" shadow="true" shadowCol="153192" srcRow="1225" trgRow="4971" color="EX-pure-blue" />
    <link srcID="10191" trgID="11836" rel="pRr" directed="false" shadow="true" shadowCol="153193" srcRow="1286" trgRow="4971" color="EX-dark-yellow-green" />
    <link srcID="9414" trgID="11836" rel="pRr" directed="false" shadow="true" shadowCol="153194" srcRow="1410" trgRow="4971" color="EX-dark-magenta" />
    <link srcID="8447" trgID="11836" rel="pRr" directed="false" shadow="true" shadowCol="153195" srcRow="1804" trgRow="4971" color="EX-dark-green" />
    <link srcID="9261" trgID="11836" rel="pRr" directed="false" shadow="true" shadowCol="153196" srcRow="1805" trgRow="4971" color="EX-blue-magenta" />
    <link srcID="9210" trgID="11836" rel="pRr" directed="false" shadow="true" shadowCol="153197" srcRow="1852" trgRow="4971" color="EX-yellow-green" />
    <link srcID="8287" trgID="11836" rel="pRr" directed="false" shadow="true" shadowCol="153198" srcRow="1930" trgRow="4971" color="EX-magenta" />
    <link srcID="13177" trgID="8948" rel="pRr" directed="false" shadow="true" shadowCol="153199" srcRow="4972" trgRow="640" color="EX-green" />
    <link srcID="13177" trgID="9616" rel="pRr" directed="false" shadow="true" shadowCol="153200" srcRow="4972" trgRow="674" color="EX-yellow" />
    <link srcID="13177" trgID="10439" rel="pRr" directed="false" shadow="true" shadowCol="153201" srcRow="4972" trgRow="900" color="EX-purple" />
    <link srcID="10174" trgID="13177" rel="pRr" directed="false" shadow="true" shadowCol="153202" srcRow="1309" trgRow="4972" color="EX-dark-purple" />
    <link srcID="13177" trgID="9068" rel="pRr" directed="false" shadow="true" shadowCol="153203" srcRow="4972" trgRow="1358" color="EX-dark-red" />
    <link srcID="13177" trgID="8939" rel="pRr" directed="false" shadow="true" shadowCol="153204" srcRow="4972" trgRow="1400" color="EX-pale-green" />
    <link srcID="10187" trgID="13177" rel="pRr" directed="false" shadow="true" shadowCol="153205" srcRow="1769" trgRow="4972" color="EX-pale-blue" />
    <link srcID="9608" trgID="13177" rel="pRr" directed="false" shadow="true" shadowCol="153206" srcRow="1802" trgRow="4972" color="EX-dark-tan" />
    <link srcID="13177" trgID="8447" rel="pRr" directed="false" shadow="true" shadowCol="153207" srcRow="4972" trgRow="1804" color="EX-pale-blue-magenta" />
    <link srcID="9203" trgID="13177" rel="pRr" directed="false" shadow="true" shadowCol="153208" srcRow="1851" trgRow="4972" color="EX-pale-yellow orange" />
    <link srcID="9070" trgID="13177" rel="pRr" directed="false" shadow="true" shadowCol="153209" srcRow="2040" trgRow="4972" color="EX-medium-magenta" />
    <link srcID="8537" trgID="13177" rel="pRr" directed="false" shadow="true" shadowCol="153210" srcRow="2117" trgRow="4972" color="EX-pale-red" />
    <link srcID="13177" trgID="8634" rel="pRr" directed="false" shadow="true" shadowCol="153211" srcRow="4972" trgRow="2287" color="EX-pale-cyan" />
    <link srcID="12988" trgID="8948" rel="pRr" directed="false" shadow="true" shadowCol="153212" srcRow="4973" trgRow="640" color="EX-pale-yellow-green" />
    <link srcID="8274" trgID="12988" rel="pRr" directed="false" shadow="true" shadowCol="153213" srcRow="748" trgRow="4973" color="EX-pale-purple" />
    <link srcID="12988" trgID="8468" rel="pRr" directed="false" shadow="true" shadowCol="153214" srcRow="4973" trgRow="750" color="EX-pale-magenta" />
    <link srcID="10406" trgID="12988" rel="pRr" directed="false" shadow="true" shadowCol="153215" srcRow="909" trgRow="4973" color="EX-pale-red-orange" />
    <link srcID="12988" trgID="10262" rel="pRr" directed="false" shadow="true" shadowCol="153216" srcRow="4973" trgRow="1023" color="EX-blue" />
    <link srcID="12988" trgID="10554" rel="pRr" directed="false" shadow="true" shadowCol="153217" srcRow="4973" trgRow="1688" color="EX-orange" />
    <link srcID="8693" trgID="12988" rel="pRr" directed="false" shadow="true" shadowCol="153218" srcRow="1744" trgRow="4973" color="EX-dark-cyan" />
    <link srcID="9608" trgID="12988" rel="pRr" directed="false" shadow="true" shadowCol="153219" srcRow="1802" trgRow="4973" color="EX-red" />
    <link srcID="8421" trgID="12988" rel="pRr" directed="false" shadow="true" shadowCol="153220" srcRow="1807" trgRow="4973" color="EX-dark-orange" />
    <link srcID="9203" trgID="12988" rel="pRr" directed="false" shadow="true" shadowCol="153221" srcRow="1851" trgRow="4973" color="EX-dark-gray-purple" />
    <link srcID="12422" trgID="8948" rel="pRr" directed="false" shadow="true" shadowCol="153222" srcRow="4974" trgRow="640" color="EX-cyan" />
    <link srcID="12422" trgID="8641" rel="pRr" directed="false" shadow="true" shadowCol="153223" srcRow="4974" trgRow="724" color="EX-yellow-orange" />
    <link srcID="12422" trgID="8527" rel="pRr" directed="false" shadow="true" shadowCol="153224" srcRow="4974" trgRow="771" color="EX-pure-blue" />
    <link srcID="12422" trgID="10489" rel="pRr" directed="false" shadow="true" shadowCol="153225" srcRow="4974" trgRow="1350" color="EX-dark-yellow-green" />
    <link srcID="8421" trgID="12422" rel="pRr" directed="false" shadow="true" shadowCol="153226" srcRow="1807" trgRow="4974" color="EX-dark-magenta" />
    <link srcID="12422" trgID="10122" rel="pRr" directed="false" shadow="true" shadowCol="153227" srcRow="4974" trgRow="2210" color="EX-dark-green" />
    <link srcID="8948" trgID="12191" rel="pRr" directed="false" shadow="true" shadowCol="153228" srcRow="640" trgRow="4975" color="EX-blue-magenta" />
    <link srcID="8311" trgID="12191" rel="pRr" directed="false" shadow="true" shadowCol="153229" srcRow="741" trgRow="4975" color="EX-yellow-green" />
    <link srcID="12191" trgID="9745" rel="pRr" directed="false" shadow="true" shadowCol="153230" srcRow="4975" trgRow="765" color="EX-magenta" />
    <link srcID="8273" trgID="12191" rel="pRr" directed="false" shadow="true" shadowCol="153231" srcRow="804" trgRow="4975" color="EX-green" />
    <link srcID="9613" trgID="12191" rel="pRr" directed="false" shadow="true" shadowCol="153232" srcRow="954" trgRow="4975" color="EX-yellow" />
    <link srcID="8240" trgID="12191" rel="pRr" directed="false" shadow="true" shadowCol="153233" srcRow="1064" trgRow="4975" color="EX-purple" />
    <link srcID="9394" trgID="12191" rel="pRr" directed="false" shadow="true" shadowCol="153234" srcRow="1423" trgRow="4975" color="EX-dark-purple" />
    <link srcID="9608" trgID="12191" rel="pRr" directed="false" shadow="true" shadowCol="153235" srcRow="1802" trgRow="4975" color="EX-dark-red" />
    <link srcID="9203" trgID="12191" rel="pRr" directed="false" shadow="true" shadowCol="153236" srcRow="1851" trgRow="4975" color="EX-pale-green" />
    <link srcID="8495" trgID="12191" rel="pRr" directed="false" shadow="true" shadowCol="153237" srcRow="1853" trgRow="4975" color="EX-pale-blue" />
    <link srcID="8410" trgID="12191" rel="pRr" directed="false" shadow="true" shadowCol="153238" srcRow="1912" trgRow="4975" color="EX-dark-tan" />
    <link srcID="8854" trgID="12191" rel="pRr" directed="false" shadow="true" shadowCol="153239" srcRow="1932" trgRow="4975" color="EX-pale-blue-magenta" />
    <link srcID="9956" trgID="12191" rel="pRr" directed="false" shadow="true" shadowCol="153240" srcRow="1933" trgRow="4975" color="EX-pale-yellow orange" />
    <link srcID="8948" trgID="12630" rel="pRr" directed="false" shadow="true" shadowCol="153241" srcRow="640" trgRow="4976" color="EX-medium-magenta" />
    <link srcID="10176" trgID="12630" rel="pRr" directed="false" shadow="true" shadowCol="153242" srcRow="1289" trgRow="4976" color="EX-pale-red" />
    <link srcID="8710" trgID="12630" rel="pRr" directed="false" shadow="true" shadowCol="153243" srcRow="1293" trgRow="4976" color="EX-pale-cyan" />
    <link srcID="9560" trgID="12630" rel="pRr" directed="false" shadow="true" shadowCol="153244" srcRow="1313" trgRow="4976" color="EX-pale-yellow-green" />
    <link srcID="8236" trgID="12630" rel="pRr" directed="false" shadow="true" shadowCol="153245" srcRow="1803" trgRow="4976" color="EX-pale-purple" />
    <link srcID="8364" trgID="12630" rel="pRr" directed="false" shadow="true" shadowCol="153246" srcRow="1938" trgRow="4976" color="EX-pale-magenta" />
    <link srcID="8506" trgID="12630" rel="pRr" directed="false" shadow="true" shadowCol="153247" srcRow="2057" trgRow="4976" color="EX-pale-red-orange" />
    <link srcID="8396" trgID="12630" rel="pRr" directed="false" shadow="true" shadowCol="153248" srcRow="2094" trgRow="4976" color="EX-blue" />
    <link srcID="9670" trgID="12630" rel="pRr" directed="false" shadow="true" shadowCol="153249" srcRow="2137" trgRow="4976" color="EX-orange" />
    <link srcID="13415" trgID="8948" rel="pRr" directed="false" shadow="true" shadowCol="153250" srcRow="4977" trgRow="640" color="EX-dark-cyan" />
    <link srcID="13415" trgID="10081" rel="pRr" directed="false" shadow="true" shadowCol="153251" srcRow="4977" trgRow="722" color="EX-red" />
    <link srcID="9979" trgID="13415" rel="pRr" directed="false" shadow="true" shadowCol="153252" srcRow="852" trgRow="4977" color="EX-dark-orange" />
    <link srcID="13415" trgID="8270" rel="pRr" directed="false" shadow="true" shadowCol="153253" srcRow="4977" trgRow="1010" color="EX-dark-gray-purple" />
    <link srcID="13415" trgID="8898" rel="pRr" directed="false" shadow="true" shadowCol="153254" srcRow="4977" trgRow="1029" color="EX-cyan" />
    <link srcID="9608" trgID="13415" rel="pRr" directed="false" shadow="true" shadowCol="153255" srcRow="1802" trgRow="4977" color="EX-yellow-orange" />
    <link srcID="9261" trgID="13415" rel="pRr" directed="false" shadow="true" shadowCol="153256" srcRow="1805" trgRow="4977" color="EX-pure-blue" />
    <link srcID="9203" trgID="13415" rel="pRr" directed="false" shadow="true" shadowCol="153257" srcRow="1851" trgRow="4977" color="EX-dark-yellow-green" />
    <link srcID="9119" trgID="13415" rel="pRr" directed="false" shadow="true" shadowCol="153258" srcRow="1854" trgRow="4977" color="EX-dark-magenta" />
    <link srcID="8533" trgID="13415" rel="pRr" directed="false" shadow="true" shadowCol="153259" srcRow="1922" trgRow="4977" color="EX-dark-green" />
    <link srcID="11106" trgID="8948" rel="pRr" directed="false" shadow="true" shadowCol="153260" srcRow="4978" trgRow="640" color="EX-blue-magenta" />
    <link srcID="8919" trgID="11106" rel="pRr" directed="false" shadow="true" shadowCol="153261" srcRow="773" trgRow="4978" color="EX-yellow-green" />
    <link srcID="11106" trgID="9987" rel="pRr" directed="false" shadow="true" shadowCol="153262" srcRow="4978" trgRow="1354" color="EX-magenta" />
    <link srcID="9203" trgID="11106" rel="pRr" directed="false" shadow="true" shadowCol="153263" srcRow="1851" trgRow="4978" color="EX-green" />
    <link srcID="10157" trgID="11106" rel="pRr" directed="false" shadow="true" shadowCol="153264" srcRow="1872" trgRow="4978" color="EX-yellow" />
    <link srcID="9594" trgID="11106" rel="pRr" directed="false" shadow="true" shadowCol="153265" srcRow="2054" trgRow="4978" color="EX-purple" />
    <link srcID="11973" trgID="8948" rel="pRr" directed="false" shadow="true" shadowCol="153266" srcRow="4979" trgRow="640" color="EX-dark-purple" />
    <link srcID="10336" trgID="11973" rel="pRr" directed="false" shadow="true" shadowCol="153267" srcRow="651" trgRow="4979" color="EX-dark-red" />
    <link srcID="11973" trgID="10081" rel="pRr" directed="false" shadow="true" shadowCol="153268" srcRow="4979" trgRow="722" color="EX-pale-green" />
    <link srcID="11973" trgID="8641" rel="pRr" directed="false" shadow="true" shadowCol="153269" srcRow="4979" trgRow="724" color="EX-pale-blue" />
    <link srcID="8311" trgID="11973" rel="pRr" directed="false" shadow="true" shadowCol="153270" srcRow="741" trgRow="4979" color="EX-dark-tan" />
    <link srcID="9116" trgID="11973" rel="pRr" directed="false" shadow="true" shadowCol="153271" srcRow="820" trgRow="4979" color="EX-pale-blue-magenta" />
    <link srcID="8601" trgID="11973" rel="pRr" directed="false" shadow="true" shadowCol="153272" srcRow="1095" trgRow="4979" color="EX-pale-yellow orange" />
    <link srcID="11973" trgID="9394" rel="pRr" directed="false" shadow="true" shadowCol="153273" srcRow="4979" trgRow="1423" color="EX-medium-magenta" />
    <link srcID="9608" trgID="11973" rel="pRr" directed="false" shadow="true" shadowCol="153274" srcRow="1802" trgRow="4979" color="EX-pale-red" />
    <link srcID="9203" trgID="11973" rel="pRr" directed="false" shadow="true" shadowCol="153275" srcRow="1851" trgRow="4979" color="EX-pale-cyan" />
    <link srcID="9956" trgID="11973" rel="pRr" directed="false" shadow="true" shadowCol="153276" srcRow="1933" trgRow="4979" color="EX-pale-yellow-green" />
    <link srcID="8948" trgID="12197" rel="pRr" directed="false" shadow="true" shadowCol="153277" srcRow="640" trgRow="4980" color="EX-pale-purple" />
    <link srcID="10238" trgID="12197" rel="pRr" directed="false" shadow="true" shadowCol="153278" srcRow="725" trgRow="4980" color="EX-pale-magenta" />
    <link srcID="8527" trgID="12197" rel="pRr" directed="false" shadow="true" shadowCol="153279" srcRow="771" trgRow="4980" color="EX-pale-red-orange" />
    <link srcID="12197" trgID="10191" rel="pRr" directed="false" shadow="true" shadowCol="153280" srcRow="4980" trgRow="1286" color="EX-blue" />
    <link srcID="9608" trgID="12197" rel="pRr" directed="false" shadow="true" shadowCol="153281" srcRow="1802" trgRow="4980" color="EX-orange" />
    <link srcID="9203" trgID="12197" rel="pRr" directed="false" shadow="true" shadowCol="153282" srcRow="1851" trgRow="4980" color="EX-dark-cyan" />
    <link srcID="10122" trgID="12197" rel="pRr" directed="false" shadow="true" shadowCol="153283" srcRow="2210" trgRow="4980" color="EX-red" />
    <link srcID="10982" trgID="8948" rel="pRr" directed="false" shadow="true" shadowCol="153284" srcRow="4981" trgRow="640" color="EX-dark-orange" />
    <link srcID="9673" trgID="10982" rel="pRr" directed="false" shadow="true" shadowCol="153285" srcRow="965" trgRow="4981" color="EX-dark-gray-purple" />
    <link srcID="10063" trgID="10982" rel="pRr" directed="false" shadow="true" shadowCol="153286" srcRow="1143" trgRow="4981" color="EX-cyan" />
    <link srcID="10982" trgID="10433" rel="pRr" directed="false" shadow="true" shadowCol="153287" srcRow="4981" trgRow="1461" color="EX-yellow-orange" />
    <link srcID="10982" trgID="10543" rel="pRr" directed="false" shadow="true" shadowCol="153288" srcRow="4981" trgRow="1475" color="EX-pure-blue" />
    <link srcID="10982" trgID="10310" rel="pRr" directed="false" shadow="true" shadowCol="153289" srcRow="4981" trgRow="1795" color="EX-dark-yellow-green" />
    <link srcID="9203" trgID="10982" rel="pRr" directed="false" shadow="true" shadowCol="153290" srcRow="1851" trgRow="4981" color="EX-dark-magenta" />
    <link srcID="10569" trgID="10982" rel="pRr" directed="false" shadow="true" shadowCol="153291" srcRow="1936" trgRow="4981" color="EX-dark-green" />
    <link srcID="8948" trgID="11569" rel="pRr" directed="false" shadow="true" shadowCol="153292" srcRow="640" trgRow="4982" color="EX-blue-magenta" />
    <link srcID="11569" trgID="9047" rel="pRr" directed="false" shadow="true" shadowCol="153293" srcRow="4982" trgRow="735" color="EX-yellow-green" />
    <link srcID="9369" trgID="11569" rel="pRr" directed="false" shadow="true" shadowCol="153294" srcRow="789" trgRow="4982" color="EX-magenta" />
    <link srcID="9631" trgID="11569" rel="pRr" directed="false" shadow="true" shadowCol="153295" srcRow="903" trgRow="4982" color="EX-green" />
    <link srcID="9460" trgID="11569" rel="pRr" directed="false" shadow="true" shadowCol="153296" srcRow="926" trgRow="4982" color="EX-yellow" />
    <link srcID="10014" trgID="11569" rel="pRr" directed="false" shadow="true" shadowCol="153297" srcRow="932" trgRow="4982" color="EX-purple" />
    <link srcID="9042" trgID="11569" rel="pRr" directed="false" shadow="true" shadowCol="153298" srcRow="1415" trgRow="4982" color="EX-dark-purple" />
    <link srcID="10404" trgID="11569" rel="pRr" directed="false" shadow="true" shadowCol="153299" srcRow="1430" trgRow="4982" color="EX-dark-red" />
    <link srcID="9398" trgID="11569" rel="pRr" directed="false" shadow="true" shadowCol="153300" srcRow="1455" trgRow="4982" color="EX-pale-green" />
    <link srcID="9203" trgID="11569" rel="pRr" directed="false" shadow="true" shadowCol="153301" srcRow="1851" trgRow="4982" color="EX-pale-blue" />
    <link srcID="11569" trgID="8287" rel="pRr" directed="false" shadow="true" shadowCol="153302" srcRow="4982" trgRow="1930" color="EX-dark-tan" />
    <link srcID="8396" trgID="11569" rel="pRr" directed="false" shadow="true" shadowCol="153303" srcRow="2094" trgRow="4982" color="EX-pale-blue-magenta" />
    <link srcID="8480" trgID="11569" rel="pRr" directed="false" shadow="true" shadowCol="153304" srcRow="2144" trgRow="4982" color="EX-pale-yellow orange" />
    <link srcID="11446" trgID="8948" rel="pRr" directed="false" shadow="true" shadowCol="153305" srcRow="4983" trgRow="640" color="EX-medium-magenta" />
    <link srcID="11446" trgID="8717" rel="pRr" directed="false" shadow="true" shadowCol="153306" srcRow="4983" trgRow="779" color="EX-pale-red" />
    <link srcID="11446" trgID="9116" rel="pRr" directed="false" shadow="true" shadowCol="153307" srcRow="4983" trgRow="820" color="EX-pale-cyan" />
    <link srcID="11446" trgID="10160" rel="pRr" directed="false" shadow="true" shadowCol="153308" srcRow="4983" trgRow="1368" color="EX-pale-yellow-green" />
    <link srcID="10404" trgID="11446" rel="pRr" directed="false" shadow="true" shadowCol="153309" srcRow="1430" trgRow="4983" color="EX-pale-purple" />
    <link srcID="11446" trgID="8447" rel="pRr" directed="false" shadow="true" shadowCol="153310" srcRow="4983" trgRow="1804" color="EX-pale-magenta" />
    <link srcID="11446" trgID="9203" rel="pRr" directed="false" shadow="true" shadowCol="153311" srcRow="4983" trgRow="1851" color="EX-pale-red-orange" />
    <link srcID="11446" trgID="8854" rel="pRr" directed="false" shadow="true" shadowCol="153312" srcRow="4983" trgRow="1932" color="EX-blue" />
    <link srcID="11446" trgID="10534" rel="pRr" directed="false" shadow="true" shadowCol="153313" srcRow="4983" trgRow="2173" color="EX-orange" />
    <link srcID="8655" trgID="11446" rel="pRr" directed="false" shadow="true" shadowCol="153314" srcRow="2326" trgRow="4983" color="EX-dark-cyan" />
    <link srcID="8948" trgID="11550" rel="pRr" directed="false" shadow="true" shadowCol="153315" srcRow="640" trgRow="4984" color="EX-red" />
    <link srcID="9036" trgID="11550" rel="pRr" directed="false" shadow="true" shadowCol="153316" srcRow="654" trgRow="4984" color="EX-dark-orange" />
    <link srcID="11550" trgID="8946" rel="pRr" directed="false" shadow="true" shadowCol="153317" srcRow="4984" trgRow="865" color="EX-dark-gray-purple" />
    <link srcID="8340" trgID="11550" rel="pRr" directed="false" shadow="true" shadowCol="153318" srcRow="885" trgRow="4984" color="EX-cyan" />
    <link srcID="10391" trgID="11550" rel="pRr" directed="false" shadow="true" shadowCol="153319" srcRow="1203" trgRow="4984" color="EX-yellow-orange" />
    <link srcID="11550" trgID="9476" rel="pRr" directed="false" shadow="true" shadowCol="153320" srcRow="4984" trgRow="1268" color="EX-pure-blue" />
    <link srcID="8764" trgID="11550" rel="pRr" directed="false" shadow="true" shadowCol="153321" srcRow="1630" trgRow="4984" color="EX-dark-yellow-green" />
    <link srcID="9203" trgID="11550" rel="pRr" directed="false" shadow="true" shadowCol="153322" srcRow="1851" trgRow="4984" color="EX-dark-magenta" />
    <link srcID="9554" trgID="11550" rel="pRr" directed="false" shadow="true" shadowCol="153323" srcRow="1882" trgRow="4984" color="EX-dark-green" />
    <link srcID="10224" trgID="11550" rel="pRr" directed="false" shadow="true" shadowCol="153324" srcRow="1892" trgRow="4984" color="EX-blue-magenta" />
    <link srcID="9284" trgID="11550" rel="pRr" directed="false" shadow="true" shadowCol="153325" srcRow="2022" trgRow="4984" color="EX-yellow-green" />
    <link srcID="11550" trgID="8244" rel="pRr" directed="false" shadow="true" shadowCol="153326" srcRow="4984" trgRow="2307" color="EX-magenta" />
    <link srcID="8948" trgID="13637" rel="pRr" directed="false" shadow="true" shadowCol="153327" srcRow="640" trgRow="4985" color="EX-green" />
    <link srcID="8822" trgID="13637" rel="pRr" directed="false" shadow="true" shadowCol="153328" srcRow="703" trgRow="4985" color="EX-yellow" />
    <link srcID="13637" trgID="8645" rel="pRr" directed="false" shadow="true" shadowCol="153329" srcRow="4985" trgRow="1042" color="EX-purple" />
    <link srcID="8693" trgID="13637" rel="pRr" directed="false" shadow="true" shadowCol="153330" srcRow="1744" trgRow="4985" color="EX-dark-purple" />
    <link srcID="9608" trgID="13637" rel="pRr" directed="false" shadow="true" shadowCol="153331" srcRow="1802" trgRow="4985" color="EX-dark-red" />
    <link srcID="8236" trgID="13637" rel="pRr" directed="false" shadow="true" shadowCol="153332" srcRow="1803" trgRow="4985" color="EX-pale-green" />
    <link srcID="9166" trgID="13637" rel="pRr" directed="false" shadow="true" shadowCol="153333" srcRow="1810" trgRow="4985" color="EX-pale-blue" />
    <link srcID="9320" trgID="13637" rel="pRr" directed="false" shadow="true" shadowCol="153334" srcRow="1921" trgRow="4985" color="EX-dark-tan" />
    <link srcID="9387" trgID="13637" rel="pRr" directed="false" shadow="true" shadowCol="153335" srcRow="1927" trgRow="4985" color="EX-pale-blue-magenta" />
    <link srcID="9070" trgID="13637" rel="pRr" directed="false" shadow="true" shadowCol="153336" srcRow="2040" trgRow="4985" color="EX-pale-yellow orange" />
    <link srcID="9607" trgID="13637" rel="pRr" directed="false" shadow="true" shadowCol="153337" srcRow="2091" trgRow="4985" color="EX-medium-magenta" />
    <link srcID="8948" trgID="13509" rel="pRr" directed="false" shadow="true" shadowCol="153338" srcRow="640" trgRow="4986" color="EX-pale-red" />
    <link srcID="9979" trgID="13509" rel="pRr" directed="false" shadow="true" shadowCol="153339" srcRow="852" trgRow="4986" color="EX-pale-cyan" />
    <link srcID="8270" trgID="13509" rel="pRr" directed="false" shadow="true" shadowCol="153340" srcRow="1010" trgRow="4986" color="EX-pale-yellow-green" />
    <link srcID="10573" trgID="13509" rel="pRr" directed="false" shadow="true" shadowCol="153341" srcRow="1011" trgRow="4986" color="EX-pale-purple" />
    <link srcID="13509" trgID="9476" rel="pRr" directed="false" shadow="true" shadowCol="153342" srcRow="4986" trgRow="1268" color="EX-pale-magenta" />
    <link srcID="9088" trgID="13509" rel="pRr" directed="false" shadow="true" shadowCol="153343" srcRow="1367" trgRow="4986" color="EX-pale-red-orange" />
    <link srcID="9203" trgID="13509" rel="pRr" directed="false" shadow="true" shadowCol="153344" srcRow="1851" trgRow="4986" color="EX-blue" />
    <link srcID="10265" trgID="13509" rel="pRr" directed="false" shadow="true" shadowCol="153345" srcRow="2134" trgRow="4986" color="EX-orange" />
    <link srcID="8948" trgID="13522" rel="pRr" directed="false" shadow="true" shadowCol="153346" srcRow="640" trgRow="4987" color="EX-dark-cyan" />
    <link srcID="13522" trgID="9745" rel="pRr" directed="false" shadow="true" shadowCol="153347" srcRow="4987" trgRow="765" color="EX-red" />
    <link srcID="10191" trgID="13522" rel="pRr" directed="false" shadow="true" shadowCol="153348" srcRow="1286" trgRow="4987" color="EX-dark-orange" />
    <link srcID="8560" trgID="13522" rel="pRr" directed="false" shadow="true" shadowCol="153349" srcRow="1515" trgRow="4987" color="EX-dark-gray-purple" />
    <link srcID="9261" trgID="13522" rel="pRr" directed="false" shadow="true" shadowCol="153350" srcRow="1805" trgRow="4987" color="EX-cyan" />
    <link srcID="9203" trgID="13522" rel="pRr" directed="false" shadow="true" shadowCol="153351" srcRow="1851" trgRow="4987" color="EX-yellow-orange" />
    <link srcID="9119" trgID="13522" rel="pRr" directed="false" shadow="true" shadowCol="153352" srcRow="1854" trgRow="4987" color="EX-pure-blue" />
    <link srcID="8364" trgID="13522" rel="pRr" directed="false" shadow="true" shadowCol="153353" srcRow="1938" trgRow="4987" color="EX-dark-yellow-green" />
    <link srcID="10178" trgID="13522" rel="pRr" directed="false" shadow="true" shadowCol="153354" srcRow="1939" trgRow="4987" color="EX-dark-magenta" />
    <link srcID="9294" trgID="13522" rel="pRr" directed="false" shadow="true" shadowCol="153355" srcRow="2245" trgRow="4987" color="EX-dark-green" />
    <link srcID="13025" trgID="8948" rel="pRr" directed="false" shadow="true" shadowCol="153356" srcRow="4988" trgRow="640" color="EX-blue-magenta" />
    <link srcID="13025" trgID="9048" rel="pRr" directed="false" shadow="true" shadowCol="153357" srcRow="4988" trgRow="931" color="EX-yellow-green" />
    <link srcID="13025" trgID="10587" rel="pRr" directed="false" shadow="true" shadowCol="153358" srcRow="4988" trgRow="1093" color="EX-magenta" />
    <link srcID="13025" trgID="9476" rel="pRr" directed="false" shadow="true" shadowCol="153359" srcRow="4988" trgRow="1268" color="EX-green" />
    <link srcID="13025" trgID="8763" rel="pRr" directed="false" shadow="true" shadowCol="153360" srcRow="4988" trgRow="1583" color="EX-yellow" />
    <link srcID="13025" trgID="9203" rel="pRr" directed="false" shadow="true" shadowCol="153361" srcRow="4988" trgRow="1851" color="EX-purple" />
    <link srcID="13025" trgID="10157" rel="pRr" directed="false" shadow="true" shadowCol="153362" srcRow="4988" trgRow="1872" color="EX-dark-purple" />
    <link srcID="13025" trgID="8790" rel="pRr" directed="false" shadow="true" shadowCol="153363" srcRow="4988" trgRow="1914" color="EX-dark-red" />
    <link srcID="13025" trgID="9783" rel="pRr" directed="false" shadow="true" shadowCol="153364" srcRow="4988" trgRow="1935" color="EX-pale-green" />
    <link srcID="10155" trgID="13025" rel="pRr" directed="false" shadow="true" shadowCol="153365" srcRow="2064" trgRow="4988" color="EX-pale-blue" />
    <link srcID="12299" trgID="8948" rel="pRr" directed="false" shadow="true" shadowCol="153366" srcRow="4989" trgRow="640" color="EX-dark-tan" />
    <link srcID="12299" trgID="10573" rel="pRr" directed="false" shadow="true" shadowCol="153367" srcRow="4989" trgRow="1011" color="EX-pale-blue-magenta" />
    <link srcID="12299" trgID="9728" rel="pRr" directed="false" shadow="true" shadowCol="153368" srcRow="4989" trgRow="1259" color="EX-pale-yellow orange" />
    <link srcID="12299" trgID="8286" rel="pRr" directed="false" shadow="true" shadowCol="153369" srcRow="4989" trgRow="1481" color="EX-medium-magenta" />
    <link srcID="8693" trgID="12299" rel="pRr" directed="false" shadow="true" shadowCol="153370" srcRow="1744" trgRow="4989" color="EX-pale-red" />
    <link srcID="12299" trgID="9387" rel="pRr" directed="false" shadow="true" shadowCol="153371" srcRow="4989" trgRow="1927" color="EX-pale-cyan" />
    <link srcID="11788" trgID="8948" rel="pRr" directed="false" shadow="true" shadowCol="153372" srcRow="4990" trgRow="640" color="EX-pale-yellow-green" />
    <link srcID="11788" trgID="8641" rel="pRr" directed="false" shadow="true" shadowCol="153373" srcRow="4990" trgRow="724" color="EX-pale-purple" />
    <link srcID="10254" trgID="11788" rel="pRr" directed="false" shadow="true" shadowCol="153374" srcRow="753" trgRow="4990" color="EX-pale-magenta" />
    <link srcID="8932" trgID="11788" rel="pRr" directed="false" shadow="true" shadowCol="153375" srcRow="895" trgRow="4990" color="EX-pale-red-orange" />
    <link srcID="11788" trgID="9710" rel="pRr" directed="false" shadow="true" shadowCol="153376" srcRow="4990" trgRow="1102" color="EX-blue" />
    <link srcID="9943" trgID="11788" rel="pRr" directed="false" shadow="true" shadowCol="153377" srcRow="1531" trgRow="4990" color="EX-orange" />
    <link srcID="9608" trgID="11788" rel="pRr" directed="false" shadow="true" shadowCol="153378" srcRow="1802" trgRow="4990" color="EX-dark-cyan" />
    <link srcID="9203" trgID="11788" rel="pRr" directed="false" shadow="true" shadowCol="153379" srcRow="1851" trgRow="4990" color="EX-red" />
    <link srcID="11788" trgID="9210" rel="pRr" directed="false" shadow="true" shadowCol="153380" srcRow="4990" trgRow="1852" color="EX-dark-orange" />
    <link srcID="8948" trgID="11865" rel="pRr" directed="false" shadow="true" shadowCol="153381" srcRow="640" trgRow="4991" color="EX-dark-gray-purple" />
    <link srcID="10528" trgID="11865" rel="pRr" directed="false" shadow="true" shadowCol="153382" srcRow="1195" trgRow="4991" color="EX-cyan" />
    <link srcID="9088" trgID="11865" rel="pRr" directed="false" shadow="true" shadowCol="153383" srcRow="1367" trgRow="4991" color="EX-yellow-orange" />
    <link srcID="9916" trgID="11865" rel="pRr" directed="false" shadow="true" shadowCol="153384" srcRow="1512" trgRow="4991" color="EX-pure-blue" />
    <link srcID="8395" trgID="11865" rel="pRr" directed="false" shadow="true" shadowCol="153385" srcRow="1698" trgRow="4991" color="EX-dark-yellow-green" />
    <link srcID="9203" trgID="11865" rel="pRr" directed="false" shadow="true" shadowCol="153386" srcRow="1851" trgRow="4991" color="EX-dark-magenta" />
    <link srcID="10339" trgID="11865" rel="pRr" directed="false" shadow="true" shadowCol="153387" srcRow="2073" trgRow="4991" color="EX-dark-green" />
    <link srcID="8748" trgID="11865" rel="pRr" directed="false" shadow="true" shadowCol="153388" srcRow="2365" trgRow="4991" color="EX-blue-magenta" />
    <link srcID="12272" trgID="8948" rel="pRr" directed="false" shadow="true" shadowCol="153389" srcRow="4992" trgRow="640" color="EX-yellow-green" />
    <link srcID="12272" trgID="8641" rel="pRr" directed="false" shadow="true" shadowCol="153390" srcRow="4992" trgRow="724" color="EX-magenta" />
    <link srcID="12272" trgID="8896" rel="pRr" directed="false" shadow="true" shadowCol="153391" srcRow="4992" trgRow="1185" color="EX-green" />
    <link srcID="12272" trgID="9203" rel="pRr" directed="false" shadow="true" shadowCol="153392" srcRow="4992" trgRow="1851" color="EX-yellow" />
    <link srcID="8804" trgID="12272" rel="pRr" directed="false" shadow="true" shadowCol="153393" srcRow="1924" trgRow="4992" color="EX-purple" />
    <link srcID="9783" trgID="12272" rel="pRr" directed="false" shadow="true" shadowCol="153394" srcRow="1935" trgRow="4992" color="EX-dark-purple" />
    <link srcID="10155" trgID="12272" rel="pRr" directed="false" shadow="true" shadowCol="153395" srcRow="2064" trgRow="4992" color="EX-dark-red" />
    <link srcID="12272" trgID="9035" rel="pRr" directed="false" shadow="true" shadowCol="153396" srcRow="4992" trgRow="2089" color="EX-pale-green" />
    <link srcID="13794" trgID="8948" rel="pRr" directed="false" shadow="true" shadowCol="153397" srcRow="4993" trgRow="640" color="EX-pale-blue" />
    <link srcID="9048" trgID="13794" rel="pRr" directed="false" shadow="true" shadowCol="153398" srcRow="931" trgRow="4993" color="EX-dark-tan" />
    <link srcID="13794" trgID="9643" rel="pRr" directed="false" shadow="true" shadowCol="153399" srcRow="4993" trgRow="964" color="EX-pale-blue-magenta" />
    <link srcID="9843" trgID="13794" rel="pRr" directed="false" shadow="true" shadowCol="153400" srcRow="1119" trgRow="4993" color="EX-pale-yellow orange" />
    <link srcID="13794" trgID="9881" rel="pRr" directed="false" shadow="true" shadowCol="153401" srcRow="4993" trgRow="1142" color="EX-medium-magenta" />
    <link srcID="13794" trgID="10191" rel="pRr" directed="false" shadow="true" shadowCol="153402" srcRow="4993" trgRow="1286" color="EX-pale-red" />
    <link srcID="13794" trgID="10491" rel="pRr" directed="false" shadow="true" shadowCol="153403" srcRow="4993" trgRow="1632" color="EX-pale-cyan" />
    <link srcID="8948" trgID="13708" rel="pRr" directed="false" shadow="true" shadowCol="153404" srcRow="640" trgRow="4994" color="EX-pale-yellow-green" />
    <link srcID="9829" trgID="13708" rel="pRr" directed="false" shadow="true" shadowCol="153405" srcRow="914" trgRow="4994" color="EX-pale-purple" />
    <link srcID="9421" trgID="13708" rel="pRr" directed="false" shadow="true" shadowCol="153406" srcRow="1429" trgRow="4994" color="EX-pale-magenta" />
    <link srcID="8452" trgID="13708" rel="pRr" directed="false" shadow="true" shadowCol="153407" srcRow="1880" trgRow="4994" color="EX-pale-red-orange" />
    <link srcID="12896" trgID="8948" rel="pRr" directed="false" shadow="true" shadowCol="153408" srcRow="4995" trgRow="640" color="EX-blue" />
    <link srcID="12896" trgID="9453" rel="pRr" directed="false" shadow="true" shadowCol="153409" srcRow="4995" trgRow="905" color="EX-orange" />
    <link srcID="9925" trgID="12896" rel="pRr" directed="false" shadow="true" shadowCol="153410" srcRow="1234" trgRow="4995" color="EX-dark-cyan" />
    <link srcID="12896" trgID="8447" rel="pRr" directed="false" shadow="true" shadowCol="153411" srcRow="4995" trgRow="1804" color="EX-red" />
    <link srcID="8421" trgID="12896" rel="pRr" directed="false" shadow="true" shadowCol="153412" srcRow="1807" trgRow="4995" color="EX-dark-orange" />
    <link srcID="10274" trgID="12896" rel="pRr" directed="false" shadow="true" shadowCol="153413" srcRow="1809" trgRow="4995" color="EX-dark-gray-purple" />
    <link srcID="9203" trgID="12896" rel="pRr" directed="false" shadow="true" shadowCol="153414" srcRow="1851" trgRow="4995" color="EX-cyan" />
    <link srcID="9781" trgID="12896" rel="pRr" directed="false" shadow="true" shadowCol="153415" srcRow="1946" trgRow="4995" color="EX-yellow-orange" />
    <link srcID="13371" trgID="8948" rel="pRr" directed="false" shadow="true" shadowCol="153416" srcRow="4996" trgRow="640" color="EX-pure-blue" />
    <link srcID="9411" trgID="13371" rel="pRr" directed="false" shadow="true" shadowCol="153417" srcRow="1545" trgRow="4996" color="EX-dark-yellow-green" />
    <link srcID="8647" trgID="13371" rel="pRr" directed="false" shadow="true" shadowCol="153418" srcRow="2033" trgRow="4996" color="EX-dark-magenta" />
    <link srcID="8333" trgID="13371" rel="pRr" directed="false" shadow="true" shadowCol="153419" srcRow="2359" trgRow="4996" color="EX-dark-green" />
    <link srcID="13602" trgID="8948" rel="pRr" directed="false" shadow="true" shadowCol="153420" srcRow="4997" trgRow="640" color="EX-blue-magenta" />
    <link srcID="13602" trgID="10156" rel="pRr" directed="false" shadow="true" shadowCol="153421" srcRow="4997" trgRow="877" color="EX-yellow-green" />
    <link srcID="13602" trgID="10520" rel="pRr" directed="false" shadow="true" shadowCol="153422" srcRow="4997" trgRow="881" color="EX-magenta" />
    <link srcID="9048" trgID="13602" rel="pRr" directed="false" shadow="true" shadowCol="153423" srcRow="931" trgRow="4997" color="EX-green" />
    <link srcID="13602" trgID="8447" rel="pRr" directed="false" shadow="true" shadowCol="153424" srcRow="4997" trgRow="1804" color="EX-yellow" />
    <link srcID="9203" trgID="13602" rel="pRr" directed="false" shadow="true" shadowCol="153425" srcRow="1851" trgRow="4997" color="EX-purple" />
    <link srcID="13602" trgID="9210" rel="pRr" directed="false" shadow="true" shadowCol="153426" srcRow="4997" trgRow="1852" color="EX-dark-purple" />
    <link srcID="8334" trgID="13602" rel="pRr" directed="false" shadow="true" shadowCol="153427" srcRow="2093" trgRow="4997" color="EX-dark-red" />
    <link srcID="13725" trgID="8948" rel="pRr" directed="false" shadow="true" shadowCol="153428" srcRow="4998" trgRow="640" color="EX-pale-green" />
    <link srcID="13725" trgID="9063" rel="pRr" directed="false" shadow="true" shadowCol="153429" srcRow="4998" trgRow="947" color="EX-pale-blue" />
    <link srcID="9203" trgID="13725" rel="pRr" directed="false" shadow="true" shadowCol="153430" srcRow="1851" trgRow="4998" color="EX-dark-tan" />
    <link srcID="13725" trgID="8908" rel="pRr" directed="false" shadow="true" shadowCol="153431" srcRow="4998" trgRow="2049" color="EX-pale-blue-magenta" />
    <link srcID="13725" trgID="9967" rel="pRr" directed="false" shadow="true" shadowCol="153432" srcRow="4998" trgRow="2243" color="EX-pale-yellow orange" />
    <link srcID="12873" trgID="8948" rel="pRr" directed="false" shadow="true" shadowCol="153433" srcRow="4999" trgRow="640" color="EX-medium-magenta" />
    <link srcID="10573" trgID="12873" rel="pRr" directed="false" shadow="true" shadowCol="153434" srcRow="1011" trgRow="4999" color="EX-pale-red" />
    <link srcID="8693" trgID="12873" rel="pRr" directed="false" shadow="true" shadowCol="153435" srcRow="1744" trgRow="4999" color="EX-pale-cyan" />
    <link srcID="10360" trgID="12873" rel="pRr" directed="false" shadow="true" shadowCol="153436" srcRow="1745" trgRow="4999" color="EX-pale-yellow-green" />
    <link srcID="9608" trgID="12873" rel="pRr" directed="false" shadow="true" shadowCol="153437" srcRow="1802" trgRow="4999" color="EX-pale-purple" />
    <link srcID="9320" trgID="12873" rel="pRr" directed="false" shadow="true" shadowCol="153438" srcRow="1921" trgRow="4999" color="EX-pale-magenta" />
    <link srcID="9783" trgID="12873" rel="pRr" directed="false" shadow="true" shadowCol="153439" srcRow="1935" trgRow="4999" color="EX-pale-red-orange" />
    <link srcID="10862" trgID="8948" rel="pRr" directed="false" shadow="true" shadowCol="153440" srcRow="5000" trgRow="640" color="EX-blue" />
    <link srcID="9048" trgID="10862" rel="pRr" directed="false" shadow="true" shadowCol="153441" srcRow="931" trgRow="5000" color="EX-orange" />
    <link srcID="8934" trgID="10862" rel="pRr" directed="false" shadow="true" shadowCol="153442" srcRow="1171" trgRow="5000" color="EX-dark-cyan" />
    <link srcID="10862" trgID="10489" rel="pRr" directed="false" shadow="true" shadowCol="153443" srcRow="5000" trgRow="1350" color="EX-red" />
    <link srcID="9203" trgID="10862" rel="pRr" directed="false" shadow="true" shadowCol="153444" srcRow="1851" trgRow="5000" color="EX-dark-orange" />
    <link srcID="12187" trgID="8948" rel="pRr" directed="false" shadow="true" shadowCol="153445" srcRow="5001" trgRow="640" color="EX-dark-gray-purple" />
    <link srcID="9048" trgID="12187" rel="pRr" directed="false" shadow="true" shadowCol="153446" srcRow="931" trgRow="5001" color="EX-cyan" />
    <link srcID="9608" trgID="12187" rel="pRr" directed="false" shadow="true" shadowCol="153447" srcRow="1802" trgRow="5001" color="EX-yellow-orange" />
    <link srcID="9203" trgID="12187" rel="pRr" directed="false" shadow="true" shadowCol="153448" srcRow="1851" trgRow="5001" color="EX-pure-blue" />
    <link srcID="9300" trgID="12187" rel="pRr" directed="false" shadow="true" shadowCol="153449" srcRow="1978" trgRow="5001" color="EX-dark-yellow-green" />
    <link srcID="8948" trgID="13985" rel="pRr" directed="false" shadow="true" shadowCol="153450" srcRow="640" trgRow="5002" color="EX-dark-magenta" />
    <link srcID="10102" trgID="13985" rel="pRr" directed="false" shadow="true" shadowCol="153451" srcRow="1024" trgRow="5002" color="EX-dark-green" />
    <link srcID="9608" trgID="13985" rel="pRr" directed="false" shadow="true" shadowCol="153452" srcRow="1802" trgRow="5002" color="EX-blue-magenta" />
    <link srcID="9203" trgID="13985" rel="pRr" directed="false" shadow="true" shadowCol="153453" srcRow="1851" trgRow="5002" color="EX-yellow-green" />
    <link srcID="10157" trgID="13985" rel="pRr" directed="false" shadow="true" shadowCol="153454" srcRow="1872" trgRow="5002" color="EX-magenta" />
    <link srcID="12829" trgID="8948" rel="pRr" directed="false" shadow="true" shadowCol="153455" srcRow="5003" trgRow="640" color="EX-green" />
    <link srcID="12829" trgID="10526" rel="pRr" directed="false" shadow="true" shadowCol="153456" srcRow="5003" trgRow="738" color="EX-yellow" />
    <link srcID="8421" trgID="12829" rel="pRr" directed="false" shadow="true" shadowCol="153457" srcRow="1807" trgRow="5003" color="EX-purple" />
    <link srcID="12829" trgID="9203" rel="pRr" directed="false" shadow="true" shadowCol="153458" srcRow="5003" trgRow="1851" color="EX-dark-purple" />
    <link srcID="11520" trgID="8948" rel="pRr" directed="false" shadow="true" shadowCol="153459" srcRow="5004" trgRow="640" color="EX-dark-red" />
    <link srcID="11520" trgID="8641" rel="pRr" directed="false" shadow="true" shadowCol="153460" srcRow="5004" trgRow="724" color="EX-pale-green" />
    <link srcID="9631" trgID="11520" rel="pRr" directed="false" shadow="true" shadowCol="153461" srcRow="903" trgRow="5004" color="EX-pale-blue" />
    <link srcID="8691" trgID="11520" rel="pRr" directed="false" shadow="true" shadowCol="153462" srcRow="1253" trgRow="5004" color="EX-dark-tan" />
    <link srcID="11520" trgID="9095" rel="pRr" directed="false" shadow="true" shadowCol="153463" srcRow="5004" trgRow="2304" color="EX-pale-blue-magenta" />
    <link srcID="11303" trgID="8948" rel="pRr" directed="false" shadow="true" shadowCol="153464" srcRow="5005" trgRow="640" color="EX-pale-yellow orange" />
    <link srcID="11303" trgID="9364" rel="pRr" directed="false" shadow="true" shadowCol="153465" srcRow="5005" trgRow="1000" color="EX-medium-magenta" />
    <link srcID="11303" trgID="10310" rel="pRr" directed="false" shadow="true" shadowCol="153466" srcRow="5005" trgRow="1795" color="EX-pale-red" />
    <link srcID="9608" trgID="11303" rel="pRr" directed="false" shadow="true" shadowCol="153467" srcRow="1802" trgRow="5005" color="EX-pale-cyan" />
    <link srcID="13382" trgID="8948" rel="pRr" directed="false" shadow="true" shadowCol="153468" srcRow="5006" trgRow="640" color="EX-pale-yellow-green" />
    <link srcID="9048" trgID="13382" rel="pRr" directed="false" shadow="true" shadowCol="153469" srcRow="931" trgRow="5006" color="EX-pale-purple" />
    <link srcID="9203" trgID="13382" rel="pRr" directed="false" shadow="true" shadowCol="153470" srcRow="1851" trgRow="5006" color="EX-pale-magenta" />
    <link srcID="12917" trgID="8948" rel="pRr" directed="false" shadow="true" shadowCol="153471" srcRow="5007" trgRow="640" color="EX-pale-red-orange" />
    <link srcID="9608" trgID="12917" rel="pRr" directed="false" shadow="true" shadowCol="153472" srcRow="1802" trgRow="5007" color="EX-blue" />
    <link srcID="8421" trgID="12917" rel="pRr" directed="false" shadow="true" shadowCol="153473" srcRow="1807" trgRow="5007" color="EX-orange" />
    <link srcID="10274" trgID="12917" rel="pRr" directed="false" shadow="true" shadowCol="153474" srcRow="1809" trgRow="5007" color="EX-dark-cyan" />
    <link srcID="10969" trgID="8948" rel="pRr" directed="false" shadow="true" shadowCol="153475" srcRow="5008" trgRow="640" color="EX-red" />
    <link srcID="9048" trgID="10969" rel="pRr" directed="false" shadow="true" shadowCol="153476" srcRow="931" trgRow="5008" color="EX-dark-orange" />
    <link srcID="9203" trgID="10969" rel="pRr" directed="false" shadow="true" shadowCol="153477" srcRow="1851" trgRow="5008" color="EX-dark-gray-purple" />
    <link srcID="9210" trgID="10969" rel="pRr" directed="false" shadow="true" shadowCol="153478" srcRow="1852" trgRow="5008" color="EX-cyan" />
    <link srcID="10111" trgID="10969" rel="pRr" directed="false" shadow="true" shadowCol="153479" srcRow="1934" trgRow="5008" color="EX-yellow-orange" />
    <link srcID="10969" trgID="10420" rel="pRr" directed="false" shadow="true" shadowCol="153480" srcRow="5008" trgRow="2160" color="EX-pure-blue" />
    <link srcID="13627" trgID="8948" rel="pRr" directed="false" shadow="true" shadowCol="153481" srcRow="5009" trgRow="640" color="EX-dark-yellow-green" />
    <link srcID="8773" trgID="13627" rel="pRr" directed="false" shadow="true" shadowCol="153482" srcRow="919" trgRow="5009" color="EX-dark-magenta" />
    <link srcID="9048" trgID="13627" rel="pRr" directed="false" shadow="true" shadowCol="153483" srcRow="931" trgRow="5009" color="EX-dark-green" />
    <link srcID="8693" trgID="13627" rel="pRr" directed="false" shadow="true" shadowCol="153484" srcRow="1744" trgRow="5009" color="EX-blue-magenta" />
    <link srcID="9203" trgID="13627" rel="pRr" directed="false" shadow="true" shadowCol="153485" srcRow="1851" trgRow="5009" color="EX-yellow-green" />
    <link srcID="11241" trgID="8948" rel="pRr" directed="false" shadow="true" shadowCol="153486" srcRow="5010" trgRow="640" color="EX-magenta" />
    <link srcID="9608" trgID="11241" rel="pRr" directed="false" shadow="true" shadowCol="153487" srcRow="1802" trgRow="5010" color="EX-green" />
    <link srcID="9203" trgID="11241" rel="pRr" directed="false" shadow="true" shadowCol="153488" srcRow="1851" trgRow="5010" color="EX-yellow" />
    <link srcID="11241" trgID="8916" rel="pRr" directed="false" shadow="true" shadowCol="153489" srcRow="5010" trgRow="2100" color="EX-purple" />
    <link srcID="12543" trgID="8948" rel="pRr" directed="false" shadow="true" shadowCol="153490" srcRow="5011" trgRow="640" color="EX-dark-purple" />
    <link srcID="8412" trgID="12543" rel="pRr" directed="false" shadow="true" shadowCol="153491" srcRow="713" trgRow="5011" color="EX-dark-red" />
    <link srcID="12543" trgID="9364" rel="pRr" directed="false" shadow="true" shadowCol="153492" srcRow="5011" trgRow="1000" color="EX-pale-green" />
    <link srcID="10831" trgID="8948" rel="pRr" directed="false" shadow="true" shadowCol="153493" srcRow="5012" trgRow="640" color="EX-pale-blue" />
    <link srcID="10250" trgID="10831" rel="pRr" directed="false" shadow="true" shadowCol="153494" srcRow="1417" trgRow="5012" color="EX-dark-tan" />
    <link srcID="9203" trgID="10831" rel="pRr" directed="false" shadow="true" shadowCol="153495" srcRow="1851" trgRow="5012" color="EX-pale-blue-magenta" />
    <link srcID="9797" trgID="10831" rel="pRr" directed="false" shadow="true" shadowCol="153496" srcRow="2352" trgRow="5012" color="EX-pale-yellow orange" />
    <link srcID="11669" trgID="8948" rel="pRr" directed="false" shadow="true" shadowCol="153497" srcRow="5013" trgRow="640" color="EX-medium-magenta" />
    <link srcID="9608" trgID="11669" rel="pRr" directed="false" shadow="true" shadowCol="153498" srcRow="1802" trgRow="5013" color="EX-pale-red" />
    <link srcID="10157" trgID="11669" rel="pRr" directed="false" shadow="true" shadowCol="153499" srcRow="1872" trgRow="5013" color="EX-pale-cyan" />
    <link srcID="9781" trgID="11669" rel="pRr" directed="false" shadow="true" shadowCol="153500" srcRow="1946" trgRow="5013" color="EX-pale-yellow-green" />
    <link srcID="8563" trgID="11669" rel="pRr" directed="false" shadow="true" shadowCol="153501" srcRow="2261" trgRow="5013" color="EX-pale-purple" />
    <link srcID="12450" trgID="8948" rel="pRr" directed="false" shadow="true" shadowCol="153502" srcRow="5014" trgRow="640" color="EX-pale-magenta" />
    <link srcID="12450" trgID="8734" rel="pRr" directed="false" shadow="true" shadowCol="153503" srcRow="5014" trgRow="1361" color="EX-pale-red-orange" />
    <link srcID="9261" trgID="12450" rel="pRr" directed="false" shadow="true" shadowCol="153504" srcRow="1805" trgRow="5014" color="EX-blue" />
    <link srcID="9203" trgID="12450" rel="pRr" directed="false" shadow="true" shadowCol="153505" srcRow="1851" trgRow="5014" color="EX-orange" />
    <link srcID="8364" trgID="12450" rel="pRr" directed="false" shadow="true" shadowCol="153506" srcRow="1938" trgRow="5014" color="EX-dark-cyan" />
    <link srcID="12351" trgID="8948" rel="pRr" directed="false" shadow="true" shadowCol="153507" srcRow="5015" trgRow="640" color="EX-red" />
    <link srcID="12351" trgID="9203" rel="pRr" directed="false" shadow="true" shadowCol="153508" srcRow="5015" trgRow="1851" color="EX-dark-orange" />
    <link srcID="12049" trgID="8948" rel="pRr" directed="false" shadow="true" shadowCol="153509" srcRow="5016" trgRow="640" color="EX-dark-gray-purple" />
    <link srcID="9203" trgID="12049" rel="pRr" directed="false" shadow="true" shadowCol="153510" srcRow="1851" trgRow="5016" color="EX-cyan" />
    <link srcID="13516" trgID="8948" rel="pRr" directed="false" shadow="true" shadowCol="153511" srcRow="5017" trgRow="640" color="EX-yellow-orange" />
    <link srcID="13516" trgID="10247" rel="pRr" directed="false" shadow="true" shadowCol="153512" srcRow="5017" trgRow="1436" color="EX-pure-blue" />
    <link srcID="9203" trgID="13516" rel="pRr" directed="false" shadow="true" shadowCol="153513" srcRow="1851" trgRow="5017" color="EX-dark-yellow-green" />
    <link srcID="13113" trgID="8948" rel="pRr" directed="false" shadow="true" shadowCol="153514" srcRow="5018" trgRow="640" color="EX-dark-magenta" />
    <link srcID="9203" trgID="13113" rel="pRr" directed="false" shadow="true" shadowCol="153515" srcRow="1851" trgRow="5018" color="EX-dark-green" />
    <link srcID="13113" trgID="9210" rel="pRr" directed="false" shadow="true" shadowCol="153516" srcRow="5018" trgRow="1852" color="EX-blue-magenta" />
    <link srcID="13113" trgID="9640" rel="pRr" directed="false" shadow="true" shadowCol="153517" srcRow="5018" trgRow="1991" color="EX-yellow-green" />
    <link srcID="8948" trgID="10868" rel="pRr" directed="false" shadow="true" shadowCol="153518" srcRow="640" trgRow="5019" color="EX-magenta" />
    <link srcID="8489" trgID="10868" rel="pRr" directed="false" shadow="true" shadowCol="153519" srcRow="1028" trgRow="5019" color="EX-green" />
    <link srcID="10868" trgID="8447" rel="pRr" directed="false" shadow="true" shadowCol="153520" srcRow="5019" trgRow="1804" color="EX-yellow" />
    <link srcID="9203" trgID="10868" rel="pRr" directed="false" shadow="true" shadowCol="153521" srcRow="1851" trgRow="5019" color="EX-purple" />
    <link srcID="8948" trgID="12476" rel="pRr" directed="false" shadow="true" shadowCol="153522" srcRow="640" trgRow="5020" color="EX-dark-purple" />
    <link srcID="9608" trgID="12476" rel="pRr" directed="false" shadow="true" shadowCol="153523" srcRow="1802" trgRow="5020" color="EX-dark-red" />
    <link srcID="9203" trgID="12476" rel="pRr" directed="false" shadow="true" shadowCol="153524" srcRow="1851" trgRow="5020" color="EX-pale-green" />
    <link srcID="12476" trgID="9746" rel="pRr" directed="false" shadow="true" shadowCol="153525" srcRow="5020" trgRow="2221" color="EX-pale-blue" />
    <link srcID="13703" trgID="8948" rel="pRr" directed="false" shadow="true" shadowCol="153526" srcRow="5021" trgRow="640" color="EX-dark-tan" />
    <link srcID="9939" trgID="13703" rel="pRr" directed="false" shadow="true" shadowCol="153527" srcRow="1214" trgRow="5021" color="EX-pale-blue-magenta" />
    <link srcID="10901" trgID="8948" rel="pRr" directed="false" shadow="true" shadowCol="153528" srcRow="5022" trgRow="640" color="EX-pale-yellow orange" />
    <link srcID="8441" trgID="10901" rel="pRr" directed="false" shadow="true" shadowCol="153529" srcRow="1200" trgRow="5022" color="EX-medium-magenta" />
    <link srcID="10901" trgID="9203" rel="pRr" directed="false" shadow="true" shadowCol="153530" srcRow="5022" trgRow="1851" color="EX-pale-red" />
    <link srcID="12930" trgID="8948" rel="pRr" directed="false" shadow="true" shadowCol="153531" srcRow="5023" trgRow="640" color="EX-pale-cyan" />
    <link srcID="9203" trgID="12930" rel="pRr" directed="false" shadow="true" shadowCol="153532" srcRow="1851" trgRow="5023" color="EX-pale-yellow-green" />
    <link srcID="8414" trgID="12930" rel="pRr" directed="false" shadow="true" shadowCol="153533" srcRow="1993" trgRow="5023" color="EX-pale-purple" />
    <link srcID="8948" trgID="13994" rel="pRr" directed="false" shadow="true" shadowCol="153534" srcRow="640" trgRow="5024" color="EX-pale-magenta" />
    <link srcID="9659" trgID="13994" rel="pRr" directed="false" shadow="true" shadowCol="153535" srcRow="761" trgRow="5024" color="EX-pale-red-orange" />
    <link srcID="8414" trgID="13994" rel="pRr" directed="false" shadow="true" shadowCol="153536" srcRow="1993" trgRow="5024" color="EX-blue" />
    <link srcID="12402" trgID="8948" rel="pRr" directed="false" shadow="true" shadowCol="153537" srcRow="5025" trgRow="640" color="EX-orange" />
    <link srcID="9608" trgID="12402" rel="pRr" directed="false" shadow="true" shadowCol="153538" srcRow="1802" trgRow="5025" color="EX-dark-cyan" />
    <link srcID="12998" trgID="8948" rel="pRr" directed="false" shadow="true" shadowCol="153539" srcRow="5026" trgRow="640" color="EX-red" />
    <link srcID="9203" trgID="12998" rel="pRr" directed="false" shadow="true" shadowCol="153540" srcRow="1851" trgRow="5026" color="EX-dark-orange" />
    <link srcID="8948" trgID="12320" rel="pRr" directed="false" shadow="true" shadowCol="153541" srcRow="640" trgRow="5027" color="EX-dark-gray-purple" />
    <link srcID="9429" trgID="12320" rel="pRr" directed="false" shadow="true" shadowCol="153542" srcRow="1097" trgRow="5027" color="EX-cyan" />
    <link srcID="8948" trgID="12538" rel="pRr" directed="false" shadow="true" shadowCol="153543" srcRow="640" trgRow="5028" color="EX-yellow-orange" />
    <link srcID="9608" trgID="12538" rel="pRr" directed="false" shadow="true" shadowCol="153544" srcRow="1802" trgRow="5028" color="EX-pure-blue" />
    <link srcID="8948" trgID="12124" rel="pRr" directed="false" shadow="true" shadowCol="153545" srcRow="640" trgRow="5029" color="EX-dark-yellow-green" />
    <link srcID="10479" trgID="12124" rel="pRr" directed="false" shadow="true" shadowCol="153546" srcRow="2232" trgRow="5029" color="EX-dark-magenta" />
    <link srcID="11896" trgID="8948" rel="pRr" directed="false" shadow="true" shadowCol="153547" srcRow="5030" trgRow="640" color="EX-dark-green" />
    <link srcID="13303" trgID="8948" rel="pRr" directed="false" shadow="true" shadowCol="153548" srcRow="5031" trgRow="640" color="EX-blue-magenta" />
    <link srcID="9823" trgID="11359" rel="pRr" directed="false" shadow="true" shadowCol="153549" srcRow="641" trgRow="5032" color="EX-yellow-green" />
    <link srcID="8419" trgID="11359" rel="pRr" directed="false" shadow="true" shadowCol="153550" srcRow="853" trgRow="5032" color="EX-magenta" />
    <link srcID="9804" trgID="11359" rel="pRr" directed="false" shadow="true" shadowCol="153551" srcRow="922" trgRow="5032" color="EX-green" />
    <link srcID="8802" trgID="11359" rel="pRr" directed="false" shadow="true" shadowCol="153552" srcRow="974" trgRow="5032" color="EX-yellow" />
    <link srcID="8833" trgID="11359" rel="pRr" directed="false" shadow="true" shadowCol="153553" srcRow="1237" trgRow="5032" color="EX-purple" />
    <link srcID="9023" trgID="11359" rel="pRr" directed="false" shadow="true" shadowCol="153554" srcRow="1305" trgRow="5032" color="EX-dark-purple" />
    <link srcID="9512" trgID="11359" rel="pRr" directed="false" shadow="true" shadowCol="153555" srcRow="1334" trgRow="5032" color="EX-dark-red" />
    <link srcID="9395" trgID="11359" rel="pRr" directed="false" shadow="true" shadowCol="153556" srcRow="1390" trgRow="5032" color="EX-pale-green" />
    <link srcID="9724" trgID="11359" rel="pRr" directed="false" shadow="true" shadowCol="153557" srcRow="1509" trgRow="5032" color="EX-pale-blue" />
    <link srcID="8662" trgID="11359" rel="pRr" directed="false" shadow="true" shadowCol="153558" srcRow="1550" trgRow="5032" color="EX-dark-tan" />
    <link srcID="9529" trgID="11359" rel="pRr" directed="false" shadow="true" shadowCol="153559" srcRow="1679" trgRow="5032" color="EX-pale-blue-magenta" />
    <link srcID="9442" trgID="11359" rel="pRr" directed="false" shadow="true" shadowCol="153560" srcRow="1717" trgRow="5032" color="EX-pale-yellow orange" />
    <link srcID="11359" trgID="10445" rel="pRr" directed="false" shadow="true" shadowCol="153561" srcRow="5032" trgRow="1784" color="EX-medium-magenta" />
    <link srcID="8447" trgID="11359" rel="pRr" directed="false" shadow="true" shadowCol="153562" srcRow="1804" trgRow="5032" color="EX-pale-red" />
    <link srcID="9261" trgID="11359" rel="pRr" directed="false" shadow="true" shadowCol="153563" srcRow="1805" trgRow="5032" color="EX-pale-cyan" />
    <link srcID="8421" trgID="11359" rel="pRr" directed="false" shadow="true" shadowCol="153564" srcRow="1807" trgRow="5032" color="EX-pale-yellow-green" />
    <link srcID="9267" trgID="11359" rel="pRr" directed="false" shadow="true" shadowCol="153565" srcRow="1855" trgRow="5032" color="EX-pale-purple" />
    <link srcID="10157" trgID="11359" rel="pRr" directed="false" shadow="true" shadowCol="153566" srcRow="1872" trgRow="5032" color="EX-pale-magenta" />
    <link srcID="9833" trgID="11359" rel="pRr" directed="false" shadow="true" shadowCol="153567" srcRow="1899" trgRow="5032" color="EX-pale-red-orange" />
    <link srcID="9680" trgID="11359" rel="pRr" directed="false" shadow="true" shadowCol="153568" srcRow="1906" trgRow="5032" color="EX-blue" />
    <link srcID="9783" trgID="11359" rel="pRr" directed="false" shadow="true" shadowCol="153569" srcRow="1935" trgRow="5032" color="EX-orange" />
    <link srcID="9070" trgID="11359" rel="pRr" directed="false" shadow="true" shadowCol="153570" srcRow="2040" trgRow="5032" color="EX-dark-cyan" />
    <link srcID="8583" trgID="11359" rel="pRr" directed="false" shadow="true" shadowCol="153571" srcRow="2190" trgRow="5032" color="EX-red" />
    <link srcID="13445" trgID="9823" rel="pRr" directed="false" shadow="true" shadowCol="153572" srcRow="5033" trgRow="641" color="EX-dark-orange" />
    <link srcID="13445" trgID="9761" rel="pRr" directed="false" shadow="true" shadowCol="153573" srcRow="5033" trgRow="729" color="EX-dark-gray-purple" />
    <link srcID="13445" trgID="8462" rel="pRr" directed="false" shadow="true" shadowCol="153574" srcRow="5033" trgRow="884" color="EX-cyan" />
    <link srcID="13445" trgID="9715" rel="pRr" directed="false" shadow="true" shadowCol="153575" srcRow="5033" trgRow="970" color="EX-yellow-orange" />
    <link srcID="13445" trgID="10049" rel="pRr" directed="false" shadow="true" shadowCol="153576" srcRow="5033" trgRow="1020" color="EX-pure-blue" />
    <link srcID="10587" trgID="13445" rel="pRr" directed="false" shadow="true" shadowCol="153577" srcRow="1093" trgRow="5033" color="EX-dark-yellow-green" />
    <link srcID="13445" trgID="10236" rel="pRr" directed="false" shadow="true" shadowCol="153578" srcRow="5033" trgRow="1150" color="EX-dark-magenta" />
    <link srcID="13445" trgID="9023" rel="pRr" directed="false" shadow="true" shadowCol="153579" srcRow="5033" trgRow="1305" color="EX-dark-green" />
    <link srcID="13445" trgID="9579" rel="pRr" directed="false" shadow="true" shadowCol="153580" srcRow="5033" trgRow="1397" color="EX-blue-magenta" />
    <link srcID="9414" trgID="13445" rel="pRr" directed="false" shadow="true" shadowCol="153581" srcRow="1410" trgRow="5033" color="EX-yellow-green" />
    <link srcID="13445" trgID="9398" rel="pRr" directed="false" shadow="true" shadowCol="153582" srcRow="5033" trgRow="1455" color="EX-magenta" />
    <link srcID="13445" trgID="10417" rel="pRr" directed="false" shadow="true" shadowCol="153583" srcRow="5033" trgRow="1780" color="EX-green" />
    <link srcID="10124" trgID="13445" rel="pRr" directed="false" shadow="true" shadowCol="153584" srcRow="2106" trgRow="5033" color="EX-yellow" />
    <link srcID="13445" trgID="8486" rel="pRr" directed="false" shadow="true" shadowCol="153585" srcRow="5033" trgRow="2224" color="EX-purple" />
    <link srcID="11682" trgID="9823" rel="pRr" directed="false" shadow="true" shadowCol="153586" srcRow="5034" trgRow="641" color="EX-dark-purple" />
    <link srcID="9689" trgID="11682" rel="pRr" directed="false" shadow="true" shadowCol="153587" srcRow="732" trgRow="5034" color="EX-dark-red" />
    <link srcID="10561" trgID="11682" rel="pRr" directed="false" shadow="true" shadowCol="153588" srcRow="1226" trgRow="5034" color="EX-pale-green" />
    <link srcID="10053" trgID="11682" rel="pRr" directed="false" shadow="true" shadowCol="153589" srcRow="1302" trgRow="5034" color="EX-pale-blue" />
    <link srcID="9023" trgID="11682" rel="pRr" directed="false" shadow="true" shadowCol="153590" srcRow="1305" trgRow="5034" color="EX-dark-tan" />
    <link srcID="8664" trgID="11682" rel="pRr" directed="false" shadow="true" shadowCol="153591" srcRow="1604" trgRow="5034" color="EX-pale-blue-magenta" />
    <link srcID="11682" trgID="8447" rel="pRr" directed="false" shadow="true" shadowCol="153592" srcRow="5034" trgRow="1804" color="EX-pale-yellow orange" />
    <link srcID="9261" trgID="11682" rel="pRr" directed="false" shadow="true" shadowCol="153593" srcRow="1805" trgRow="5034" color="EX-medium-magenta" />
    <link srcID="11682" trgID="9210" rel="pRr" directed="false" shadow="true" shadowCol="153594" srcRow="5034" trgRow="1852" color="EX-pale-red" />
    <link srcID="10327" trgID="11682" rel="pRr" directed="false" shadow="true" shadowCol="153595" srcRow="1859" trgRow="5034" color="EX-pale-cyan" />
    <link srcID="11682" trgID="9269" rel="pRr" directed="false" shadow="true" shadowCol="153596" srcRow="5034" trgRow="1916" color="EX-pale-yellow-green" />
    <link srcID="10272" trgID="11682" rel="pRr" directed="false" shadow="true" shadowCol="153597" srcRow="1989" trgRow="5034" color="EX-pale-purple" />
    <link srcID="11682" trgID="8506" rel="pRr" directed="false" shadow="true" shadowCol="153598" srcRow="5034" trgRow="2057" color="EX-pale-magenta" />
    <link srcID="11682" trgID="9225" rel="pRr" directed="false" shadow="true" shadowCol="153599" srcRow="5034" trgRow="2145" color="EX-pale-red-orange" />
    <link srcID="9221" trgID="13100" rel="pRr" directed="false" shadow="true" shadowCol="153600" srcRow="642" trgRow="5035" color="EX-blue" />
    <link srcID="8412" trgID="13100" rel="pRr" directed="false" shadow="true" shadowCol="153601" srcRow="713" trgRow="5035" color="EX-orange" />
    <link srcID="9054" trgID="13100" rel="pRr" directed="false" shadow="true" shadowCol="153602" srcRow="948" trgRow="5035" color="EX-dark-cyan" />
    <link srcID="10157" trgID="13100" rel="pRr" directed="false" shadow="true" shadowCol="153603" srcRow="1872" trgRow="5035" color="EX-red" />
    <link srcID="9205" trgID="13100" rel="pRr" directed="false" shadow="true" shadowCol="153604" srcRow="1889" trgRow="5035" color="EX-dark-orange" />
    <link srcID="10155" trgID="13100" rel="pRr" directed="false" shadow="true" shadowCol="153605" srcRow="2064" trgRow="5035" color="EX-dark-gray-purple" />
    <link srcID="10359" trgID="13100" rel="pRr" directed="false" shadow="true" shadowCol="153606" srcRow="2136" trgRow="5035" color="EX-cyan" />
    <link srcID="10319" trgID="13100" rel="pRr" directed="false" shadow="true" shadowCol="153607" srcRow="2230" trgRow="5035" color="EX-yellow-orange" />
    <link srcID="13100" trgID="9660" rel="pRr" directed="false" shadow="true" shadowCol="153608" srcRow="5035" trgRow="2348" color="EX-pure-blue" />
    <link srcID="9221" trgID="11692" rel="pRr" directed="false" shadow="true" shadowCol="153609" srcRow="642" trgRow="5036" color="EX-dark-yellow-green" />
    <link srcID="11692" trgID="9653" rel="pRr" directed="false" shadow="true" shadowCol="153610" srcRow="5036" trgRow="1165" color="EX-dark-magenta" />
    <link srcID="11692" trgID="10353" rel="pRr" directed="false" shadow="true" shadowCol="153611" srcRow="5036" trgRow="1464" color="EX-dark-green" />
    <link srcID="11692" trgID="8605" rel="pRr" directed="false" shadow="true" shadowCol="153612" srcRow="5036" trgRow="1498" color="EX-blue-magenta" />
    <link srcID="9620" trgID="11692" rel="pRr" directed="false" shadow="true" shadowCol="153613" srcRow="1574" trgRow="5036" color="EX-yellow-green" />
    <link srcID="9608" trgID="11692" rel="pRr" directed="false" shadow="true" shadowCol="153614" srcRow="1802" trgRow="5036" color="EX-magenta" />
    <link srcID="11692" trgID="9387" rel="pRr" directed="false" shadow="true" shadowCol="153615" srcRow="5036" trgRow="1927" color="EX-green" />
    <link srcID="9288" trgID="12356" rel="pRr" directed="false" shadow="true" shadowCol="153616" srcRow="645" trgRow="5037" color="EX-yellow" />
    <link srcID="8311" trgID="12356" rel="pRr" directed="false" shadow="true" shadowCol="153617" srcRow="741" trgRow="5037" color="EX-purple" />
    <link srcID="10537" trgID="12356" rel="pRr" directed="false" shadow="true" shadowCol="153618" srcRow="790" trgRow="5037" color="EX-dark-purple" />
    <link srcID="8273" trgID="12356" rel="pRr" directed="false" shadow="true" shadowCol="153619" srcRow="804" trgRow="5037" color="EX-dark-red" />
    <link srcID="8587" trgID="12356" rel="pRr" directed="false" shadow="true" shadowCol="153620" srcRow="1021" trgRow="5037" color="EX-pale-green" />
    <link srcID="9331" trgID="12356" rel="pRr" directed="false" shadow="true" shadowCol="153621" srcRow="1404" trgRow="5037" color="EX-pale-blue" />
    <link srcID="9956" trgID="12356" rel="pRr" directed="false" shadow="true" shadowCol="153622" srcRow="1933" trgRow="5037" color="EX-dark-tan" />
    <link srcID="8748" trgID="12356" rel="pRr" directed="false" shadow="true" shadowCol="153623" srcRow="2365" trgRow="5037" color="EX-pale-blue-magenta" />
    <link srcID="8211" trgID="12920" rel="pRr" directed="false" shadow="true" shadowCol="153624" srcRow="646" trgRow="5038" color="EX-pale-yellow orange" />
    <link srcID="9789" trgID="12920" rel="pRr" directed="false" shadow="true" shadowCol="153625" srcRow="805" trgRow="5038" color="EX-medium-magenta" />
    <link srcID="12920" trgID="10151" rel="pRr" directed="false" shadow="true" shadowCol="153626" srcRow="5038" trgRow="1116" color="EX-pale-red" />
    <link srcID="12920" trgID="8778" rel="pRr" directed="false" shadow="true" shadowCol="153627" srcRow="5038" trgRow="1174" color="EX-pale-cyan" />
    <link srcID="12920" trgID="9123" rel="pRr" directed="false" shadow="true" shadowCol="153628" srcRow="5038" trgRow="1254" color="EX-pale-yellow-green" />
    <link srcID="12920" trgID="9921" rel="pRr" directed="false" shadow="true" shadowCol="153629" srcRow="5038" trgRow="1453" color="EX-pale-purple" />
    <link srcID="8693" trgID="12920" rel="pRr" directed="false" shadow="true" shadowCol="153630" srcRow="1744" trgRow="5038" color="EX-pale-magenta" />
    <link srcID="12920" trgID="9230" rel="pRr" directed="false" shadow="true" shadowCol="153631" srcRow="5038" trgRow="1973" color="EX-pale-red-orange" />
    <link srcID="11949" trgID="10471" rel="pRr" directed="false" shadow="true" shadowCol="153632" srcRow="5039" trgRow="649" color="EX-blue" />
    <link srcID="11949" trgID="8842" rel="pRr" directed="false" shadow="true" shadowCol="153633" srcRow="5039" trgRow="777" color="EX-orange" />
    <link srcID="9369" trgID="11949" rel="pRr" directed="false" shadow="true" shadowCol="153634" srcRow="789" trgRow="5039" color="EX-dark-cyan" />
    <link srcID="8601" trgID="11949" rel="pRr" directed="false" shadow="true" shadowCol="153635" srcRow="1095" trgRow="5039" color="EX-red" />
    <link srcID="11949" trgID="9553" rel="pRr" directed="false" shadow="true" shadowCol="153636" srcRow="5039" trgRow="1333" color="EX-dark-orange" />
    <link srcID="11949" trgID="10489" rel="pRr" directed="false" shadow="true" shadowCol="153637" srcRow="5039" trgRow="1350" color="EX-dark-gray-purple" />
    <link srcID="11949" trgID="10009" rel="pRr" directed="false" shadow="true" shadowCol="153638" srcRow="5039" trgRow="1408" color="EX-cyan" />
    <link srcID="10250" trgID="11949" rel="pRr" directed="false" shadow="true" shadowCol="153639" srcRow="1417" trgRow="5039" color="EX-yellow-orange" />
    <link srcID="10158" trgID="11949" rel="pRr" directed="false" shadow="true" shadowCol="153640" srcRow="1584" trgRow="5039" color="EX-pure-blue" />
    <link srcID="11949" trgID="9224" rel="pRr" directed="false" shadow="true" shadowCol="153641" srcRow="5039" trgRow="1806" color="EX-dark-yellow-green" />
    <link srcID="11949" trgID="8576" rel="pRr" directed="false" shadow="true" shadowCol="153642" srcRow="5039" trgRow="1808" color="EX-dark-magenta" />
    <link srcID="10157" trgID="11949" rel="pRr" directed="false" shadow="true" shadowCol="153643" srcRow="1872" trgRow="5039" color="EX-dark-green" />
    <link srcID="8813" trgID="11949" rel="pRr" directed="false" shadow="true" shadowCol="153644" srcRow="1879" trgRow="5039" color="EX-blue-magenta" />
    <link srcID="11949" trgID="8458" rel="pRr" directed="false" shadow="true" shadowCol="153645" srcRow="5039" trgRow="1896" color="EX-yellow-green" />
    <link srcID="9594" trgID="11949" rel="pRr" directed="false" shadow="true" shadowCol="153646" srcRow="2054" trgRow="5039" color="EX-magenta" />
    <link srcID="10155" trgID="11949" rel="pRr" directed="false" shadow="true" shadowCol="153647" srcRow="2064" trgRow="5039" color="EX-green" />
    <link srcID="9907" trgID="11949" rel="pRr" directed="false" shadow="true" shadowCol="153648" srcRow="2092" trgRow="5039" color="EX-yellow" />
    <link srcID="11949" trgID="8329" rel="pRr" directed="false" shadow="true" shadowCol="153649" srcRow="5039" trgRow="2159" color="EX-purple" />
    <link srcID="11949" trgID="9762" rel="pRr" directed="false" shadow="true" shadowCol="153650" srcRow="5039" trgRow="2288" color="EX-dark-purple" />
    <link srcID="12438" trgID="10471" rel="pRr" directed="false" shadow="true" shadowCol="153651" srcRow="5040" trgRow="649" color="EX-dark-red" />
    <link srcID="12438" trgID="10558" rel="pRr" directed="false" shadow="true" shadowCol="153652" srcRow="5040" trgRow="1485" color="EX-pale-green" />
    <link srcID="8421" trgID="12438" rel="pRr" directed="false" shadow="true" shadowCol="153653" srcRow="1807" trgRow="5040" color="EX-pale-blue" />
    <link srcID="12438" trgID="8452" rel="pRr" directed="false" shadow="true" shadowCol="153654" srcRow="5040" trgRow="1880" color="EX-dark-tan" />
    <link srcID="13052" trgID="10069" rel="pRr" directed="false" shadow="true" shadowCol="153655" srcRow="5041" trgRow="650" color="EX-pale-blue-magenta" />
    <link srcID="13052" trgID="8717" rel="pRr" directed="false" shadow="true" shadowCol="153656" srcRow="5041" trgRow="779" color="EX-pale-yellow orange" />
    <link srcID="13052" trgID="8731" rel="pRr" directed="false" shadow="true" shadowCol="153657" srcRow="5041" trgRow="934" color="EX-medium-magenta" />
    <link srcID="13052" trgID="9919" rel="pRr" directed="false" shadow="true" shadowCol="153658" srcRow="5041" trgRow="940" color="EX-pale-red" />
    <link srcID="13052" trgID="9646" rel="pRr" directed="false" shadow="true" shadowCol="153659" srcRow="5041" trgRow="1078" color="EX-pale-cyan" />
    <link srcID="13052" trgID="9710" rel="pRr" directed="false" shadow="true" shadowCol="153660" srcRow="5041" trgRow="1102" color="EX-pale-yellow-green" />
    <link srcID="13052" trgID="9843" rel="pRr" directed="false" shadow="true" shadowCol="153661" srcRow="5041" trgRow="1119" color="EX-pale-purple" />
    <link srcID="13052" trgID="10026" rel="pRr" directed="false" shadow="true" shadowCol="153662" srcRow="5041" trgRow="1360" color="EX-pale-magenta" />
    <link srcID="13052" trgID="9841" rel="pRr" directed="false" shadow="true" shadowCol="153663" srcRow="5041" trgRow="1456" color="EX-pale-red-orange" />
    <link srcID="13052" trgID="8285" rel="pRr" directed="false" shadow="true" shadowCol="153664" srcRow="5041" trgRow="1585" color="EX-blue" />
    <link srcID="13052" trgID="9608" rel="pRr" directed="false" shadow="true" shadowCol="153665" srcRow="5041" trgRow="1802" color="EX-orange" />
    <link srcID="13052" trgID="8627" rel="pRr" directed="false" shadow="true" shadowCol="153666" srcRow="5041" trgRow="1894" color="EX-dark-cyan" />
    <link srcID="13052" trgID="9690" rel="pRr" directed="false" shadow="true" shadowCol="153667" srcRow="5041" trgRow="1949" color="EX-red" />
    <link srcID="13052" trgID="9958" rel="pRr" directed="false" shadow="true" shadowCol="153668" srcRow="5041" trgRow="2277" color="EX-dark-orange" />
    <link srcID="10069" trgID="11824" rel="pRr" directed="false" shadow="true" shadowCol="153669" srcRow="650" trgRow="5042" color="EX-dark-gray-purple" />
    <link srcID="9367" trgID="11824" rel="pRr" directed="false" shadow="true" shadowCol="153670" srcRow="731" trgRow="5042" color="EX-cyan" />
    <link srcID="9678" trgID="11824" rel="pRr" directed="false" shadow="true" shadowCol="153671" srcRow="740" trgRow="5042" color="EX-yellow-orange" />
    <link srcID="8490" trgID="11824" rel="pRr" directed="false" shadow="true" shadowCol="153672" srcRow="751" trgRow="5042" color="EX-pure-blue" />
    <link srcID="8890" trgID="11824" rel="pRr" directed="false" shadow="true" shadowCol="153673" srcRow="859" trgRow="5042" color="EX-dark-yellow-green" />
    <link srcID="9048" trgID="11824" rel="pRr" directed="false" shadow="true" shadowCol="153674" srcRow="931" trgRow="5042" color="EX-dark-magenta" />
    <link srcID="10014" trgID="11824" rel="pRr" directed="false" shadow="true" shadowCol="153675" srcRow="932" trgRow="5042" color="EX-dark-green" />
    <link srcID="11824" trgID="8845" rel="pRr" directed="false" shadow="true" shadowCol="153676" srcRow="5042" trgRow="950" color="EX-blue-magenta" />
    <link srcID="11824" trgID="9710" rel="pRr" directed="false" shadow="true" shadowCol="153677" srcRow="5042" trgRow="1102" color="EX-yellow-green" />
    <link srcID="10435" trgID="11824" rel="pRr" directed="false" shadow="true" shadowCol="153678" srcRow="1125" trgRow="5042" color="EX-magenta" />
    <link srcID="11824" trgID="8351" rel="pRr" directed="false" shadow="true" shadowCol="153679" srcRow="5042" trgRow="1304" color="EX-green" />
    <link srcID="11824" trgID="10216" rel="pRr" directed="false" shadow="true" shadowCol="153680" srcRow="5042" trgRow="1603" color="EX-yellow" />
    <link srcID="11824" trgID="8287" rel="pRr" directed="false" shadow="true" shadowCol="153681" srcRow="5042" trgRow="1930" color="EX-purple" />
    <link srcID="10034" trgID="11824" rel="pRr" directed="false" shadow="true" shadowCol="153682" srcRow="2248" trgRow="5042" color="EX-dark-purple" />
    <link srcID="10296" trgID="11824" rel="pRr" directed="false" shadow="true" shadowCol="153683" srcRow="2311" trgRow="5042" color="EX-dark-red" />
    <link srcID="10069" trgID="13900" rel="pRr" directed="false" shadow="true" shadowCol="153684" srcRow="650" trgRow="5043" color="EX-pale-green" />
    <link srcID="13900" trgID="8641" rel="pRr" directed="false" shadow="true" shadowCol="153685" srcRow="5043" trgRow="724" color="EX-pale-blue" />
    <link srcID="13900" trgID="9689" rel="pRr" directed="false" shadow="true" shadowCol="153686" srcRow="5043" trgRow="732" color="EX-dark-tan" />
    <link srcID="13900" trgID="9544" rel="pRr" directed="false" shadow="true" shadowCol="153687" srcRow="5043" trgRow="744" color="EX-pale-blue-magenta" />
    <link srcID="13900" trgID="8674" rel="pRr" directed="false" shadow="true" shadowCol="153688" srcRow="5043" trgRow="747" color="EX-pale-yellow orange" />
    <link srcID="13900" trgID="10211" rel="pRr" directed="false" shadow="true" shadowCol="153689" srcRow="5043" trgRow="796" color="EX-medium-magenta" />
    <link srcID="13900" trgID="8736" rel="pRr" directed="false" shadow="true" shadowCol="153690" srcRow="5043" trgRow="994" color="EX-pale-red" />
    <link srcID="9743" trgID="13900" rel="pRr" directed="false" shadow="true" shadowCol="153691" srcRow="1605" trgRow="5043" color="EX-pale-cyan" />
    <link srcID="9608" trgID="13900" rel="pRr" directed="false" shadow="true" shadowCol="153692" srcRow="1802" trgRow="5043" color="EX-pale-yellow-green" />
    <link srcID="13900" trgID="9261" rel="pRr" directed="false" shadow="true" shadowCol="153693" srcRow="5043" trgRow="1805" color="EX-pale-purple" />
    <link srcID="13900" trgID="9224" rel="pRr" directed="false" shadow="true" shadowCol="153694" srcRow="5043" trgRow="1806" color="EX-pale-magenta" />
    <link srcID="13900" trgID="8452" rel="pRr" directed="false" shadow="true" shadowCol="153695" srcRow="5043" trgRow="1880" color="EX-pale-red-orange" />
    <link srcID="9320" trgID="13900" rel="pRr" directed="false" shadow="true" shadowCol="153696" srcRow="1921" trgRow="5043" color="EX-blue" />
    <link srcID="13900" trgID="8287" rel="pRr" directed="false" shadow="true" shadowCol="153697" srcRow="5043" trgRow="1930" color="EX-orange" />
    <link srcID="13900" trgID="9346" rel="pRr" directed="false" shadow="true" shadowCol="153698" srcRow="5043" trgRow="1944" color="EX-dark-cyan" />
    <link srcID="13900" trgID="8561" rel="pRr" directed="false" shadow="true" shadowCol="153699" srcRow="5043" trgRow="1980" color="EX-red" />
    <link srcID="13900" trgID="9503" rel="pRr" directed="false" shadow="true" shadowCol="153700" srcRow="5043" trgRow="2051" color="EX-dark-orange" />
    <link srcID="13900" trgID="10285" rel="pRr" directed="false" shadow="true" shadowCol="153701" srcRow="5043" trgRow="2118" color="EX-dark-gray-purple" />
    <link srcID="13900" trgID="8480" rel="pRr" directed="false" shadow="true" shadowCol="153702" srcRow="5043" trgRow="2144" color="EX-cyan" />
    <link srcID="13900" trgID="8244" rel="pRr" directed="false" shadow="true" shadowCol="153703" srcRow="5043" trgRow="2307" color="EX-yellow-orange" />
    <link srcID="9266" trgID="13900" rel="pRr" directed="false" shadow="true" shadowCol="153704" srcRow="2361" trgRow="5043" color="EX-pure-blue" />
    <link srcID="10069" trgID="11839" rel="pRr" directed="false" shadow="true" shadowCol="153705" srcRow="650" trgRow="5044" color="EX-dark-yellow-green" />
    <link srcID="8815" trgID="11839" rel="pRr" directed="false" shadow="true" shadowCol="153706" srcRow="868" trgRow="5044" color="EX-dark-magenta" />
    <link srcID="8725" trgID="11839" rel="pRr" directed="false" shadow="true" shadowCol="153707" srcRow="1104" trgRow="5044" color="EX-dark-green" />
    <link srcID="11839" trgID="10453" rel="pRr" directed="false" shadow="true" shadowCol="153708" srcRow="5044" trgRow="1178" color="EX-blue-magenta" />
    <link srcID="9386" trgID="11839" rel="pRr" directed="false" shadow="true" shadowCol="153709" srcRow="1700" trgRow="5044" color="EX-yellow-green" />
    <link srcID="11839" trgID="9506" rel="pRr" directed="false" shadow="true" shadowCol="153710" srcRow="5044" trgRow="1701" color="EX-magenta" />
    <link srcID="11839" trgID="8249" rel="pRr" directed="false" shadow="true" shadowCol="153711" srcRow="5044" trgRow="1702" color="EX-green" />
    <link srcID="11839" trgID="10297" rel="pRr" directed="false" shadow="true" shadowCol="153712" srcRow="5044" trgRow="2024" color="EX-yellow" />
    <link srcID="9056" trgID="11839" rel="pRr" directed="false" shadow="true" shadowCol="153713" srcRow="2031" trgRow="5044" color="EX-purple" />
    <link srcID="11839" trgID="9178" rel="pRr" directed="false" shadow="true" shadowCol="153714" srcRow="5044" trgRow="2032" color="EX-dark-purple" />
    <link srcID="11839" trgID="9096" rel="pRr" directed="false" shadow="true" shadowCol="153715" srcRow="5044" trgRow="2039" color="EX-dark-red" />
    <link srcID="11839" trgID="8916" rel="pRr" directed="false" shadow="true" shadowCol="153716" srcRow="5044" trgRow="2100" color="EX-pale-green" />
    <link srcID="11839" trgID="8648" rel="pRr" directed="false" shadow="true" shadowCol="153717" srcRow="5044" trgRow="2113" color="EX-pale-blue" />
    <link srcID="8464" trgID="11839" rel="pRr" directed="false" shadow="true" shadowCol="153718" srcRow="2282" trgRow="5044" color="EX-dark-tan" />
    <link srcID="10069" trgID="12307" rel="pRr" directed="false" shadow="true" shadowCol="153719" srcRow="650" trgRow="5045" color="EX-pale-blue-magenta" />
    <link srcID="9054" trgID="12307" rel="pRr" directed="false" shadow="true" shadowCol="153720" srcRow="948" trgRow="5045" color="EX-pale-yellow orange" />
    <link srcID="9950" trgID="12307" rel="pRr" directed="false" shadow="true" shadowCol="153721" srcRow="1154" trgRow="5045" color="EX-medium-magenta" />
    <link srcID="8792" trgID="12307" rel="pRr" directed="false" shadow="true" shadowCol="153722" srcRow="1182" trgRow="5045" color="EX-pale-red" />
    <link srcID="8620" trgID="12307" rel="pRr" directed="false" shadow="true" shadowCol="153723" srcRow="1609" trgRow="5045" color="EX-pale-cyan" />
    <link srcID="9608" trgID="12307" rel="pRr" directed="false" shadow="true" shadowCol="153724" srcRow="1802" trgRow="5045" color="EX-pale-yellow-green" />
    <link srcID="10157" trgID="12307" rel="pRr" directed="false" shadow="true" shadowCol="153725" srcRow="1872" trgRow="5045" color="EX-pale-purple" />
    <link srcID="8791" trgID="12307" rel="pRr" directed="false" shadow="true" shadowCol="153726" srcRow="1875" trgRow="5045" color="EX-pale-magenta" />
    <link srcID="9680" trgID="12307" rel="pRr" directed="false" shadow="true" shadowCol="153727" srcRow="1906" trgRow="5045" color="EX-pale-red-orange" />
    <link srcID="8410" trgID="12307" rel="pRr" directed="false" shadow="true" shadowCol="153728" srcRow="1912" trgRow="5045" color="EX-blue" />
    <link srcID="9550" trgID="12307" rel="pRr" directed="false" shadow="true" shadowCol="153729" srcRow="1917" trgRow="5045" color="EX-orange" />
    <link srcID="10037" trgID="12307" rel="pRr" directed="false" shadow="true" shadowCol="153730" srcRow="1920" trgRow="5045" color="EX-dark-cyan" />
    <link srcID="9783" trgID="12307" rel="pRr" directed="false" shadow="true" shadowCol="153731" srcRow="1935" trgRow="5045" color="EX-red" />
    <link srcID="10422" trgID="12307" rel="pRr" directed="false" shadow="true" shadowCol="153732" srcRow="1950" trgRow="5045" color="EX-dark-orange" />
    <link srcID="10155" trgID="12307" rel="pRr" directed="false" shadow="true" shadowCol="153733" srcRow="2064" trgRow="5045" color="EX-dark-gray-purple" />
    <link srcID="9129" trgID="12307" rel="pRr" directed="false" shadow="true" shadowCol="153734" srcRow="2090" trgRow="5045" color="EX-cyan" />
    <link srcID="8537" trgID="12307" rel="pRr" directed="false" shadow="true" shadowCol="153735" srcRow="2117" trgRow="5045" color="EX-yellow-orange" />
    <link srcID="9091" trgID="12307" rel="pRr" directed="false" shadow="true" shadowCol="153736" srcRow="2172" trgRow="5045" color="EX-pure-blue" />
    <link srcID="10284" trgID="12307" rel="pRr" directed="false" shadow="true" shadowCol="153737" srcRow="2345" trgRow="5045" color="EX-dark-yellow-green" />
    <link srcID="9577" trgID="12307" rel="pRr" directed="false" shadow="true" shadowCol="153738" srcRow="2346" trgRow="5045" color="EX-dark-magenta" />
    <link srcID="10069" trgID="11036" rel="pRr" directed="false" shadow="true" shadowCol="153739" srcRow="650" trgRow="5046" color="EX-dark-green" />
    <link srcID="11036" trgID="8758" rel="pRr" directed="false" shadow="true" shadowCol="153740" srcRow="5046" trgRow="730" color="EX-blue-magenta" />
    <link srcID="11036" trgID="8296" rel="pRr" directed="false" shadow="true" shadowCol="153741" srcRow="5046" trgRow="886" color="EX-yellow-green" />
    <link srcID="10573" trgID="11036" rel="pRr" directed="false" shadow="true" shadowCol="153742" srcRow="1011" trgRow="5046" color="EX-magenta" />
    <link srcID="11036" trgID="8331" rel="pRr" directed="false" shadow="true" shadowCol="153743" srcRow="5046" trgRow="1056" color="EX-green" />
    <link srcID="9950" trgID="11036" rel="pRr" directed="false" shadow="true" shadowCol="153744" srcRow="1154" trgRow="5046" color="EX-yellow" />
    <link srcID="9608" trgID="11036" rel="pRr" directed="false" shadow="true" shadowCol="153745" srcRow="1802" trgRow="5046" color="EX-purple" />
    <link srcID="11036" trgID="8452" rel="pRr" directed="false" shadow="true" shadowCol="153746" srcRow="5046" trgRow="1880" color="EX-dark-purple" />
    <link srcID="9320" trgID="11036" rel="pRr" directed="false" shadow="true" shadowCol="153747" srcRow="1921" trgRow="5046" color="EX-dark-red" />
    <link srcID="11036" trgID="8617" rel="pRr" directed="false" shadow="true" shadowCol="153748" srcRow="5046" trgRow="1943" color="EX-pale-green" />
    <link srcID="11036" trgID="9321" rel="pRr" directed="false" shadow="true" shadowCol="153749" srcRow="5046" trgRow="1955" color="EX-pale-blue" />
    <link srcID="8479" trgID="11036" rel="pRr" directed="false" shadow="true" shadowCol="153750" srcRow="2119" trgRow="5046" color="EX-dark-tan" />
    <link srcID="11036" trgID="9091" rel="pRr" directed="false" shadow="true" shadowCol="153751" srcRow="5046" trgRow="2172" color="EX-pale-blue-magenta" />
    <link srcID="11036" trgID="8606" rel="pRr" directed="false" shadow="true" shadowCol="153752" srcRow="5046" trgRow="2211" color="EX-pale-yellow orange" />
    <link srcID="8327" trgID="11036" rel="pRr" directed="false" shadow="true" shadowCol="153753" srcRow="2328" trgRow="5046" color="EX-medium-magenta" />
    <link srcID="10069" trgID="11980" rel="pRr" directed="false" shadow="true" shadowCol="153754" srcRow="650" trgRow="5047" color="EX-pale-red" />
    <link srcID="9837" trgID="11980" rel="pRr" directed="false" shadow="true" shadowCol="153755" srcRow="743" trgRow="5047" color="EX-pale-cyan" />
    <link srcID="8218" trgID="11980" rel="pRr" directed="false" shadow="true" shadowCol="153756" srcRow="760" trgRow="5047" color="EX-pale-yellow-green" />
    <link srcID="8890" trgID="11980" rel="pRr" directed="false" shadow="true" shadowCol="153757" srcRow="859" trgRow="5047" color="EX-pale-purple" />
    <link srcID="8773" trgID="11980" rel="pRr" directed="false" shadow="true" shadowCol="153758" srcRow="919" trgRow="5047" color="EX-pale-magenta" />
    <link srcID="11980" trgID="9019" rel="pRr" directed="false" shadow="true" shadowCol="153759" srcRow="5047" trgRow="1086" color="EX-pale-red-orange" />
    <link srcID="9203" trgID="11980" rel="pRr" directed="false" shadow="true" shadowCol="153760" srcRow="1851" trgRow="5047" color="EX-blue" />
    <link srcID="8916" trgID="11980" rel="pRr" directed="false" shadow="true" shadowCol="153761" srcRow="2100" trgRow="5047" color="EX-orange" />
    <link srcID="10124" trgID="11980" rel="pRr" directed="false" shadow="true" shadowCol="153762" srcRow="2106" trgRow="5047" color="EX-dark-cyan" />
    <link srcID="11980" trgID="8653" rel="pRr" directed="false" shadow="true" shadowCol="153763" srcRow="5047" trgRow="2143" color="EX-red" />
    <link srcID="8655" trgID="11980" rel="pRr" directed="false" shadow="true" shadowCol="153764" srcRow="2326" trgRow="5047" color="EX-dark-orange" />
    <link srcID="10069" trgID="11959" rel="pRr" directed="false" shadow="true" shadowCol="153765" srcRow="650" trgRow="5048" color="EX-dark-gray-purple" />
    <link srcID="11959" trgID="10246" rel="pRr" directed="false" shadow="true" shadowCol="153766" srcRow="5048" trgRow="876" color="EX-cyan" />
    <link srcID="11959" trgID="8340" rel="pRr" directed="false" shadow="true" shadowCol="153767" srcRow="5048" trgRow="885" color="EX-yellow-orange" />
    <link srcID="8907" trgID="11959" rel="pRr" directed="false" shadow="true" shadowCol="153768" srcRow="1045" trgRow="5048" color="EX-pure-blue" />
    <link srcID="8601" trgID="11959" rel="pRr" directed="false" shadow="true" shadowCol="153769" srcRow="1095" trgRow="5048" color="EX-dark-yellow-green" />
    <link srcID="11959" trgID="9676" rel="pRr" directed="false" shadow="true" shadowCol="153770" srcRow="5048" trgRow="1725" color="EX-dark-magenta" />
    <link srcID="11959" trgID="10002" rel="pRr" directed="false" shadow="true" shadowCol="153771" srcRow="5048" trgRow="2294" color="EX-dark-green" />
    <link srcID="11959" trgID="8485" rel="pRr" directed="false" shadow="true" shadowCol="153772" srcRow="5048" trgRow="2334" color="EX-blue-magenta" />
    <link srcID="10069" trgID="12550" rel="pRr" directed="false" shadow="true" shadowCol="153773" srcRow="650" trgRow="5049" color="EX-yellow-green" />
    <link srcID="8907" trgID="12550" rel="pRr" directed="false" shadow="true" shadowCol="153774" srcRow="1045" trgRow="5049" color="EX-magenta" />
    <link srcID="12550" trgID="10216" rel="pRr" directed="false" shadow="true" shadowCol="153775" srcRow="5049" trgRow="1603" color="EX-green" />
    <link srcID="9608" trgID="12550" rel="pRr" directed="false" shadow="true" shadowCol="153776" srcRow="1802" trgRow="5049" color="EX-yellow" />
    <link srcID="9203" trgID="12550" rel="pRr" directed="false" shadow="true" shadowCol="153777" srcRow="1851" trgRow="5049" color="EX-purple" />
    <link srcID="8410" trgID="12550" rel="pRr" directed="false" shadow="true" shadowCol="153778" srcRow="1912" trgRow="5049" color="EX-dark-purple" />
    <link srcID="12550" trgID="8483" rel="pRr" directed="false" shadow="true" shadowCol="153779" srcRow="5049" trgRow="1923" color="EX-dark-red" />
    <link srcID="12678" trgID="10069" rel="pRr" directed="false" shadow="true" shadowCol="153780" srcRow="5050" trgRow="650" color="EX-pale-green" />
    <link srcID="12678" trgID="9546" rel="pRr" directed="false" shadow="true" shadowCol="153781" srcRow="5050" trgRow="697" color="EX-pale-blue" />
    <link srcID="12678" trgID="8890" rel="pRr" directed="false" shadow="true" shadowCol="153782" srcRow="5050" trgRow="859" color="EX-dark-tan" />
    <link srcID="12678" trgID="10520" rel="pRr" directed="false" shadow="true" shadowCol="153783" srcRow="5050" trgRow="881" color="EX-pale-blue-magenta" />
    <link srcID="12678" trgID="9987" rel="pRr" directed="false" shadow="true" shadowCol="153784" srcRow="5050" trgRow="1354" color="EX-pale-yellow orange" />
    <link srcID="12678" trgID="9203" rel="pRr" directed="false" shadow="true" shadowCol="153785" srcRow="5050" trgRow="1851" color="EX-medium-magenta" />
    <link srcID="10069" trgID="13855" rel="pRr" directed="false" shadow="true" shadowCol="153786" srcRow="650" trgRow="5051" color="EX-pale-red" />
    <link srcID="13855" trgID="8641" rel="pRr" directed="false" shadow="true" shadowCol="153787" srcRow="5051" trgRow="724" color="EX-pale-cyan" />
    <link srcID="8311" trgID="13855" rel="pRr" directed="false" shadow="true" shadowCol="153788" srcRow="741" trgRow="5051" color="EX-pale-yellow-green" />
    <link srcID="9369" trgID="13855" rel="pRr" directed="false" shadow="true" shadowCol="153789" srcRow="789" trgRow="5051" color="EX-pale-purple" />
    <link srcID="8273" trgID="13855" rel="pRr" directed="false" shadow="true" shadowCol="153790" srcRow="804" trgRow="5051" color="EX-pale-magenta" />
    <link srcID="9048" trgID="13855" rel="pRr" directed="false" shadow="true" shadowCol="153791" srcRow="931" trgRow="5051" color="EX-pale-red-orange" />
    <link srcID="9956" trgID="13855" rel="pRr" directed="false" shadow="true" shadowCol="153792" srcRow="1933" trgRow="5051" color="EX-blue" />
    <link srcID="13855" trgID="8480" rel="pRr" directed="false" shadow="true" shadowCol="153793" srcRow="5051" trgRow="2144" color="EX-orange" />
    <link srcID="9492" trgID="13855" rel="pRr" directed="false" shadow="true" shadowCol="153794" srcRow="2335" trgRow="5051" color="EX-dark-cyan" />
    <link srcID="11832" trgID="10069" rel="pRr" directed="false" shadow="true" shadowCol="153795" srcRow="5052" trgRow="650" color="EX-red" />
    <link srcID="11832" trgID="10134" rel="pRr" directed="false" shadow="true" shadowCol="153796" srcRow="5052" trgRow="1905" color="EX-dark-orange" />
    <link srcID="11832" trgID="9300" rel="pRr" directed="false" shadow="true" shadowCol="153797" srcRow="5052" trgRow="1978" color="EX-dark-gray-purple" />
    <link srcID="11832" trgID="10179" rel="pRr" directed="false" shadow="true" shadowCol="153798" srcRow="5052" trgRow="2080" color="EX-cyan" />
    <link srcID="11832" trgID="8893" rel="pRr" directed="false" shadow="true" shadowCol="153799" srcRow="5052" trgRow="2082" color="EX-yellow-orange" />
    <link srcID="10069" trgID="11752" rel="pRr" directed="false" shadow="true" shadowCol="153800" srcRow="650" trgRow="5053" color="EX-pure-blue" />
    <link srcID="8311" trgID="11752" rel="pRr" directed="false" shadow="true" shadowCol="153801" srcRow="741" trgRow="5053" color="EX-dark-yellow-green" />
    <link srcID="8273" trgID="11752" rel="pRr" directed="false" shadow="true" shadowCol="153802" srcRow="804" trgRow="5053" color="EX-dark-magenta" />
    <link srcID="8240" trgID="11752" rel="pRr" directed="false" shadow="true" shadowCol="153803" srcRow="1064" trgRow="5053" color="EX-dark-green" />
    <link srcID="9608" trgID="11752" rel="pRr" directed="false" shadow="true" shadowCol="153804" srcRow="1802" trgRow="5053" color="EX-blue-magenta" />
    <link srcID="11752" trgID="8447" rel="pRr" directed="false" shadow="true" shadowCol="153805" srcRow="5053" trgRow="1804" color="EX-yellow-green" />
    <link srcID="9956" trgID="11752" rel="pRr" directed="false" shadow="true" shadowCol="153806" srcRow="1933" trgRow="5053" color="EX-magenta" />
    <link srcID="9797" trgID="11752" rel="pRr" directed="false" shadow="true" shadowCol="153807" srcRow="2352" trgRow="5053" color="EX-green" />
    <link srcID="10069" trgID="13852" rel="pRr" directed="false" shadow="true" shadowCol="153808" srcRow="650" trgRow="5054" color="EX-yellow" />
    <link srcID="13852" trgID="8635" rel="pRr" directed="false" shadow="true" shadowCol="153809" srcRow="5054" trgRow="985" color="EX-purple" />
    <link srcID="13852" trgID="9210" rel="pRr" directed="false" shadow="true" shadowCol="153810" srcRow="5054" trgRow="1852" color="EX-dark-purple" />
    <link srcID="9387" trgID="13852" rel="pRr" directed="false" shadow="true" shadowCol="153811" srcRow="1927" trgRow="5054" color="EX-dark-red" />
    <link srcID="10069" trgID="13096" rel="pRr" directed="false" shadow="true" shadowCol="153812" srcRow="650" trgRow="5055" color="EX-pale-green" />
    <link srcID="8641" trgID="13096" rel="pRr" directed="false" shadow="true" shadowCol="153813" srcRow="724" trgRow="5055" color="EX-pale-blue" />
    <link srcID="10520" trgID="13096" rel="pRr" directed="false" shadow="true" shadowCol="153814" srcRow="881" trgRow="5055" color="EX-dark-tan" />
    <link srcID="9853" trgID="13096" rel="pRr" directed="false" shadow="true" shadowCol="153815" srcRow="1389" trgRow="5055" color="EX-pale-blue-magenta" />
    <link srcID="10157" trgID="13096" rel="pRr" directed="false" shadow="true" shadowCol="153816" srcRow="1872" trgRow="5055" color="EX-pale-yellow orange" />
    <link srcID="9556" trgID="13096" rel="pRr" directed="false" shadow="true" shadowCol="153817" srcRow="2109" trgRow="5055" color="EX-medium-magenta" />
    <link srcID="13534" trgID="10336" rel="pRr" directed="false" shadow="true" shadowCol="153818" srcRow="5056" trgRow="651" color="EX-pale-red" />
    <link srcID="13534" trgID="9367" rel="pRr" directed="false" shadow="true" shadowCol="153819" srcRow="5056" trgRow="731" color="EX-pale-cyan" />
    <link srcID="13534" trgID="8311" rel="pRr" directed="false" shadow="true" shadowCol="153820" srcRow="5056" trgRow="741" color="EX-pale-yellow-green" />
    <link srcID="13534" trgID="9979" rel="pRr" directed="false" shadow="true" shadowCol="153821" srcRow="5056" trgRow="852" color="EX-pale-purple" />
    <link srcID="13534" trgID="10551" rel="pRr" directed="false" shadow="true" shadowCol="153822" srcRow="5056" trgRow="858" color="EX-pale-magenta" />
    <link srcID="13534" trgID="10449" rel="pRr" directed="false" shadow="true" shadowCol="153823" srcRow="5056" trgRow="1764" color="EX-pale-red-orange" />
    <link srcID="10157" trgID="13534" rel="pRr" directed="false" shadow="true" shadowCol="153824" srcRow="1872" trgRow="5056" color="EX-blue" />
    <link srcID="13534" trgID="8287" rel="pRr" directed="false" shadow="true" shadowCol="153825" srcRow="5056" trgRow="1930" color="EX-orange" />
    <link srcID="13534" trgID="8854" rel="pRr" directed="false" shadow="true" shadowCol="153826" srcRow="5056" trgRow="1932" color="EX-dark-cyan" />
    <link srcID="13534" trgID="9956" rel="pRr" directed="false" shadow="true" shadowCol="153827" srcRow="5056" trgRow="1933" color="EX-red" />
    <link srcID="10336" trgID="11287" rel="pRr" directed="false" shadow="true" shadowCol="153828" srcRow="651" trgRow="5057" color="EX-dark-orange" />
    <link srcID="11287" trgID="10210" rel="pRr" directed="false" shadow="true" shadowCol="153829" srcRow="5057" trgRow="749" color="EX-dark-gray-purple" />
    <link srcID="11287" trgID="9846" rel="pRr" directed="false" shadow="true" shadowCol="153830" srcRow="5057" trgRow="959" color="EX-cyan" />
    <link srcID="11287" trgID="8774" rel="pRr" directed="false" shadow="true" shadowCol="153831" srcRow="5057" trgRow="976" color="EX-yellow-orange" />
    <link srcID="8792" trgID="11287" rel="pRr" directed="false" shadow="true" shadowCol="153832" srcRow="1182" trgRow="5057" color="EX-pure-blue" />
    <link srcID="8246" trgID="11287" rel="pRr" directed="false" shadow="true" shadowCol="153833" srcRow="1292" trgRow="5057" color="EX-dark-yellow-green" />
    <link srcID="9608" trgID="11287" rel="pRr" directed="false" shadow="true" shadowCol="153834" srcRow="1802" trgRow="5057" color="EX-dark-magenta" />
    <link srcID="11287" trgID="10201" rel="pRr" directed="false" shadow="true" shadowCol="153835" srcRow="5057" trgRow="1966" color="EX-dark-green" />
    <link srcID="8755" trgID="11287" rel="pRr" directed="false" shadow="true" shadowCol="153836" srcRow="1977" trgRow="5057" color="EX-blue-magenta" />
    <link srcID="9556" trgID="11287" rel="pRr" directed="false" shadow="true" shadowCol="153837" srcRow="2109" trgRow="5057" color="EX-yellow-green" />
    <link srcID="10336" trgID="11670" rel="pRr" directed="false" shadow="true" shadowCol="153838" srcRow="651" trgRow="5058" color="EX-magenta" />
    <link srcID="8685" trgID="11670" rel="pRr" directed="false" shadow="true" shadowCol="153839" srcRow="1120" trgRow="5058" color="EX-green" />
    <link srcID="11670" trgID="9394" rel="pRr" directed="false" shadow="true" shadowCol="153840" srcRow="5058" trgRow="1423" color="EX-yellow" />
    <link srcID="9608" trgID="11670" rel="pRr" directed="false" shadow="true" shadowCol="153841" srcRow="1802" trgRow="5058" color="EX-purple" />
    <link srcID="11670" trgID="8480" rel="pRr" directed="false" shadow="true" shadowCol="153842" srcRow="5058" trgRow="2144" color="EX-dark-purple" />
    <link srcID="13033" trgID="10336" rel="pRr" directed="false" shadow="true" shadowCol="153843" srcRow="5059" trgRow="651" color="EX-dark-red" />
    <link srcID="9914" trgID="13033" rel="pRr" directed="false" shadow="true" shadowCol="153844" srcRow="1537" trgRow="5059" color="EX-pale-green" />
    <link srcID="13033" trgID="8236" rel="pRr" directed="false" shadow="true" shadowCol="153845" srcRow="5059" trgRow="1803" color="EX-pale-blue" />
    <link srcID="13033" trgID="10169" rel="pRr" directed="false" shadow="true" shadowCol="153846" srcRow="5059" trgRow="1937" color="EX-dark-tan" />
    <link srcID="13033" trgID="8606" rel="pRr" directed="false" shadow="true" shadowCol="153847" srcRow="5059" trgRow="2211" color="EX-pale-blue-magenta" />
    <link srcID="12854" trgID="10336" rel="pRr" directed="false" shadow="true" shadowCol="153848" srcRow="5060" trgRow="651" color="EX-pale-yellow orange" />
    <link srcID="12854" trgID="10549" rel="pRr" directed="false" shadow="true" shadowCol="153849" srcRow="5060" trgRow="972" color="EX-medium-magenta" />
    <link srcID="9706" trgID="12854" rel="pRr" directed="false" shadow="true" shadowCol="153850" srcRow="1638" trgRow="5060" color="EX-pale-red" />
    <link srcID="9608" trgID="12854" rel="pRr" directed="false" shadow="true" shadowCol="153851" srcRow="1802" trgRow="5060" color="EX-pale-cyan" />
    <link srcID="10157" trgID="12854" rel="pRr" directed="false" shadow="true" shadowCol="153852" srcRow="1872" trgRow="5060" color="EX-pale-yellow-green" />
    <link srcID="12854" trgID="8950" rel="pRr" directed="false" shadow="true" shadowCol="153853" srcRow="5060" trgRow="1878" color="EX-pale-purple" />
    <link srcID="12854" trgID="8617" rel="pRr" directed="false" shadow="true" shadowCol="153854" srcRow="5060" trgRow="1943" color="EX-pale-magenta" />
    <link srcID="10422" trgID="12854" rel="pRr" directed="false" shadow="true" shadowCol="153855" srcRow="1950" trgRow="5060" color="EX-pale-red-orange" />
    <link srcID="12854" trgID="9785" rel="pRr" directed="false" shadow="true" shadowCol="153856" srcRow="5060" trgRow="2154" color="EX-blue" />
    <link srcID="12782" trgID="10336" rel="pRr" directed="false" shadow="true" shadowCol="153857" srcRow="5061" trgRow="651" color="EX-orange" />
    <link srcID="12782" trgID="10246" rel="pRr" directed="false" shadow="true" shadowCol="153858" srcRow="5061" trgRow="876" color="EX-dark-cyan" />
    <link srcID="12782" trgID="9847" rel="pRr" directed="false" shadow="true" shadowCol="153859" srcRow="5061" trgRow="1106" color="EX-red" />
    <link srcID="12782" trgID="9126" rel="pRr" directed="false" shadow="true" shadowCol="153860" srcRow="5061" trgRow="1175" color="EX-dark-orange" />
    <link srcID="9608" trgID="12782" rel="pRr" directed="false" shadow="true" shadowCol="153861" srcRow="1802" trgRow="5061" color="EX-dark-gray-purple" />
    <link srcID="12782" trgID="10381" rel="pRr" directed="false" shadow="true" shadowCol="153862" srcRow="5061" trgRow="1907" color="EX-cyan" />
    <link srcID="12782" trgID="10284" rel="pRr" directed="false" shadow="true" shadowCol="153863" srcRow="5061" trgRow="2345" color="EX-yellow-orange" />
    <link srcID="13998" trgID="9583" rel="pRr" directed="false" shadow="true" shadowCol="153864" srcRow="5062" trgRow="652" color="EX-pure-blue" />
    <link srcID="13998" trgID="9300" rel="pRr" directed="false" shadow="true" shadowCol="153865" srcRow="5062" trgRow="1978" color="EX-dark-yellow-green" />
    <link srcID="13998" trgID="9244" rel="pRr" directed="false" shadow="true" shadowCol="153866" srcRow="5062" trgRow="2085" color="EX-dark-magenta" />
    <link srcID="11007" trgID="9036" rel="pRr" directed="false" shadow="true" shadowCol="153867" srcRow="5063" trgRow="654" color="EX-dark-green" />
    <link srcID="9140" trgID="11007" rel="pRr" directed="false" shadow="true" shadowCol="153868" srcRow="688" trgRow="5063" color="EX-blue-magenta" />
    <link srcID="9161" trgID="11007" rel="pRr" directed="false" shadow="true" shadowCol="153869" srcRow="736" trgRow="5063" color="EX-yellow-green" />
    <link srcID="9437" trgID="11007" rel="pRr" directed="false" shadow="true" shadowCol="153870" srcRow="844" trgRow="5063" color="EX-magenta" />
    <link srcID="9900" trgID="11007" rel="pRr" directed="false" shadow="true" shadowCol="153871" srcRow="936" trgRow="5063" color="EX-green" />
    <link srcID="8348" trgID="11007" rel="pRr" directed="false" shadow="true" shadowCol="153872" srcRow="1071" trgRow="5063" color="EX-yellow" />
    <link srcID="8623" trgID="11007" rel="pRr" directed="false" shadow="true" shadowCol="153873" srcRow="1099" trgRow="5063" color="EX-purple" />
    <link srcID="10528" trgID="11007" rel="pRr" directed="false" shadow="true" shadowCol="153874" srcRow="1195" trgRow="5063" color="EX-dark-purple" />
    <link srcID="11007" trgID="10234" rel="pRr" directed="false" shadow="true" shadowCol="153875" srcRow="5063" trgRow="1287" color="EX-dark-red" />
    <link srcID="11007" trgID="8710" rel="pRr" directed="false" shadow="true" shadowCol="153876" srcRow="5063" trgRow="1293" color="EX-pale-green" />
    <link srcID="8264" trgID="11007" rel="pRr" directed="false" shadow="true" shadowCol="153877" srcRow="1357" trgRow="5063" color="EX-pale-blue" />
    <link srcID="11007" trgID="10024" rel="pRr" directed="false" shadow="true" shadowCol="153878" srcRow="5063" trgRow="1432" color="EX-dark-tan" />
    <link srcID="11007" trgID="9173" rel="pRr" directed="false" shadow="true" shadowCol="153879" srcRow="5063" trgRow="1437" color="EX-pale-blue-magenta" />
    <link srcID="10351" trgID="11007" rel="pRr" directed="false" shadow="true" shadowCol="153880" srcRow="1722" trgRow="5063" color="EX-pale-yellow orange" />
    <link srcID="9608" trgID="11007" rel="pRr" directed="false" shadow="true" shadowCol="153881" srcRow="1802" trgRow="5063" color="EX-medium-magenta" />
    <link srcID="11007" trgID="8447" rel="pRr" directed="false" shadow="true" shadowCol="153882" srcRow="5063" trgRow="1804" color="EX-pale-red" />
    <link srcID="9754" trgID="11007" rel="pRr" directed="false" shadow="true" shadowCol="153883" srcRow="1840" trgRow="5063" color="EX-pale-cyan" />
    <link srcID="8687" trgID="11007" rel="pRr" directed="false" shadow="true" shadowCol="153884" srcRow="1845" trgRow="5063" color="EX-pale-yellow-green" />
    <link srcID="11007" trgID="8452" rel="pRr" directed="false" shadow="true" shadowCol="153885" srcRow="5063" trgRow="1880" color="EX-pale-purple" />
    <link srcID="9554" trgID="11007" rel="pRr" directed="false" shadow="true" shadowCol="153886" srcRow="1882" trgRow="5063" color="EX-pale-magenta" />
    <link srcID="11007" trgID="8483" rel="pRr" directed="false" shadow="true" shadowCol="153887" srcRow="5063" trgRow="1923" color="EX-pale-red-orange" />
    <link srcID="11007" trgID="9255" rel="pRr" directed="false" shadow="true" shadowCol="153888" srcRow="5063" trgRow="1990" color="EX-blue" />
    <link srcID="8513" trgID="11007" rel="pRr" directed="false" shadow="true" shadowCol="153889" srcRow="2055" trgRow="5063" color="EX-orange" />
    <link srcID="10155" trgID="11007" rel="pRr" directed="false" shadow="true" shadowCol="153890" srcRow="2064" trgRow="5063" color="EX-dark-cyan" />
    <link srcID="11007" trgID="10376" rel="pRr" directed="false" shadow="true" shadowCol="153891" srcRow="5063" trgRow="2096" color="EX-red" />
    <link srcID="11007" trgID="9973" rel="pRr" directed="false" shadow="true" shadowCol="153892" srcRow="5063" trgRow="2098" color="EX-dark-orange" />
    <link srcID="11007" trgID="8916" rel="pRr" directed="false" shadow="true" shadowCol="153893" srcRow="5063" trgRow="2100" color="EX-dark-gray-purple" />
    <link srcID="10124" trgID="11007" rel="pRr" directed="false" shadow="true" shadowCol="153894" srcRow="2106" trgRow="5063" color="EX-cyan" />
    <link srcID="11007" trgID="10371" rel="pRr" directed="false" shadow="true" shadowCol="153895" srcRow="5063" trgRow="2127" color="EX-yellow-orange" />
    <link srcID="11007" trgID="9222" rel="pRr" directed="false" shadow="true" shadowCol="153896" srcRow="5063" trgRow="2151" color="EX-pure-blue" />
    <link srcID="11007" trgID="8847" rel="pRr" directed="false" shadow="true" shadowCol="153897" srcRow="5063" trgRow="2205" color="EX-dark-yellow-green" />
    <link srcID="11007" trgID="8905" rel="pRr" directed="false" shadow="true" shadowCol="153898" srcRow="5063" trgRow="2286" color="EX-dark-magenta" />
    <link srcID="9861" trgID="11007" rel="pRr" directed="false" shadow="true" shadowCol="153899" srcRow="2349" trgRow="5063" color="EX-dark-green" />
    <link srcID="9036" trgID="13664" rel="pRr" directed="false" shadow="true" shadowCol="153900" srcRow="654" trgRow="5064" color="EX-blue-magenta" />
    <link srcID="13664" trgID="9480" rel="pRr" directed="false" shadow="true" shadowCol="153901" srcRow="5064" trgRow="678" color="EX-yellow-green" />
    <link srcID="10012" trgID="13664" rel="pRr" directed="false" shadow="true" shadowCol="153902" srcRow="772" trgRow="5064" color="EX-magenta" />
    <link srcID="9639" trgID="13664" rel="pRr" directed="false" shadow="true" shadowCol="153903" srcRow="801" trgRow="5064" color="EX-green" />
    <link srcID="8997" trgID="13664" rel="pRr" directed="false" shadow="true" shadowCol="153904" srcRow="904" trgRow="5064" color="EX-yellow" />
    <link srcID="8767" trgID="13664" rel="pRr" directed="false" shadow="true" shadowCol="153905" srcRow="941" trgRow="5064" color="EX-purple" />
    <link srcID="8845" trgID="13664" rel="pRr" directed="false" shadow="true" shadowCol="153906" srcRow="950" trgRow="5064" color="EX-dark-purple" />
    <link srcID="9996" trgID="13664" rel="pRr" directed="false" shadow="true" shadowCol="153907" srcRow="993" trgRow="5064" color="EX-dark-red" />
    <link srcID="9496" trgID="13664" rel="pRr" directed="false" shadow="true" shadowCol="153908" srcRow="997" trgRow="5064" color="EX-pale-green" />
    <link srcID="9421" trgID="13664" rel="pRr" directed="false" shadow="true" shadowCol="153909" srcRow="1429" trgRow="5064" color="EX-pale-blue" />
    <link srcID="8693" trgID="13664" rel="pRr" directed="false" shadow="true" shadowCol="153910" srcRow="1744" trgRow="5064" color="EX-dark-tan" />
    <link srcID="10360" trgID="13664" rel="pRr" directed="false" shadow="true" shadowCol="153911" srcRow="1745" trgRow="5064" color="EX-pale-blue-magenta" />
    <link srcID="9608" trgID="13664" rel="pRr" directed="false" shadow="true" shadowCol="153912" srcRow="1802" trgRow="5064" color="EX-pale-yellow orange" />
    <link srcID="9310" trgID="13664" rel="pRr" directed="false" shadow="true" shadowCol="153913" srcRow="1901" trgRow="5064" color="EX-medium-magenta" />
    <link srcID="9320" trgID="13664" rel="pRr" directed="false" shadow="true" shadowCol="153914" srcRow="1921" trgRow="5064" color="EX-pale-red" />
    <link srcID="13664" trgID="8617" rel="pRr" directed="false" shadow="true" shadowCol="153915" srcRow="5064" trgRow="1943" color="EX-pale-cyan" />
    <link srcID="13664" trgID="9346" rel="pRr" directed="false" shadow="true" shadowCol="153916" srcRow="5064" trgRow="1944" color="EX-pale-yellow-green" />
    <link srcID="13664" trgID="9640" rel="pRr" directed="false" shadow="true" shadowCol="153917" srcRow="5064" trgRow="1991" color="EX-pale-purple" />
    <link srcID="8414" trgID="13664" rel="pRr" directed="false" shadow="true" shadowCol="153918" srcRow="1993" trgRow="5064" color="EX-pale-magenta" />
    <link srcID="9571" trgID="13664" rel="pRr" directed="false" shadow="true" shadowCol="153919" srcRow="1997" trgRow="5064" color="EX-pale-red-orange" />
    <link srcID="9277" trgID="13664" rel="pRr" directed="false" shadow="true" shadowCol="153920" srcRow="2053" trgRow="5064" color="EX-blue" />
    <link srcID="9907" trgID="13664" rel="pRr" directed="false" shadow="true" shadowCol="153921" srcRow="2092" trgRow="5064" color="EX-orange" />
    <link srcID="9122" trgID="13664" rel="pRr" directed="false" shadow="true" shadowCol="153922" srcRow="2325" trgRow="5064" color="EX-dark-cyan" />
    <link srcID="8389" trgID="13664" rel="pRr" directed="false" shadow="true" shadowCol="153923" srcRow="2367" trgRow="5064" color="EX-red" />
    <link srcID="11817" trgID="9036" rel="pRr" directed="false" shadow="true" shadowCol="153924" srcRow="5065" trgRow="654" color="EX-dark-orange" />
    <link srcID="11817" trgID="8641" rel="pRr" directed="false" shadow="true" shadowCol="153925" srcRow="5065" trgRow="724" color="EX-dark-gray-purple" />
    <link srcID="11817" trgID="8758" rel="pRr" directed="false" shadow="true" shadowCol="153926" srcRow="5065" trgRow="730" color="EX-cyan" />
    <link srcID="9367" trgID="11817" rel="pRr" directed="false" shadow="true" shadowCol="153927" srcRow="731" trgRow="5065" color="EX-yellow-orange" />
    <link srcID="9631" trgID="11817" rel="pRr" directed="false" shadow="true" shadowCol="153928" srcRow="903" trgRow="5065" color="EX-pure-blue" />
    <link srcID="10587" trgID="11817" rel="pRr" directed="false" shadow="true" shadowCol="153929" srcRow="1093" trgRow="5065" color="EX-dark-yellow-green" />
    <link srcID="10435" trgID="11817" rel="pRr" directed="false" shadow="true" shadowCol="153930" srcRow="1125" trgRow="5065" color="EX-dark-magenta" />
    <link srcID="11817" trgID="10237" rel="pRr" directed="false" shadow="true" shadowCol="153931" srcRow="5065" trgRow="1312" color="EX-dark-green" />
    <link srcID="9853" trgID="11817" rel="pRr" directed="false" shadow="true" shadowCol="153932" srcRow="1389" trgRow="5065" color="EX-blue-magenta" />
    <link srcID="10024" trgID="11817" rel="pRr" directed="false" shadow="true" shadowCol="153933" srcRow="1432" trgRow="5065" color="EX-yellow-green" />
    <link srcID="10565" trgID="11817" rel="pRr" directed="false" shadow="true" shadowCol="153934" srcRow="1580" trgRow="5065" color="EX-magenta" />
    <link srcID="11817" trgID="8236" rel="pRr" directed="false" shadow="true" shadowCol="153935" srcRow="5065" trgRow="1803" color="EX-green" />
    <link srcID="9212" trgID="11817" rel="pRr" directed="false" shadow="true" shadowCol="153936" srcRow="1829" trgRow="5065" color="EX-yellow" />
    <link srcID="10157" trgID="11817" rel="pRr" directed="false" shadow="true" shadowCol="153937" srcRow="1872" trgRow="5065" color="EX-purple" />
    <link srcID="8813" trgID="11817" rel="pRr" directed="false" shadow="true" shadowCol="153938" srcRow="1879" trgRow="5065" color="EX-dark-purple" />
    <link srcID="11817" trgID="8287" rel="pRr" directed="false" shadow="true" shadowCol="153939" srcRow="5065" trgRow="1930" color="EX-dark-red" />
    <link srcID="9783" trgID="11817" rel="pRr" directed="false" shadow="true" shadowCol="153940" srcRow="1935" trgRow="5065" color="EX-pale-green" />
    <link srcID="10169" trgID="11817" rel="pRr" directed="false" shadow="true" shadowCol="153941" srcRow="1937" trgRow="5065" color="EX-pale-blue" />
    <link srcID="10437" trgID="11817" rel="pRr" directed="false" shadow="true" shadowCol="153942" srcRow="1971" trgRow="5065" color="EX-dark-tan" />
    <link srcID="10155" trgID="11817" rel="pRr" directed="false" shadow="true" shadowCol="153943" srcRow="2064" trgRow="5065" color="EX-pale-blue-magenta" />
    <link srcID="8396" trgID="11817" rel="pRr" directed="false" shadow="true" shadowCol="153944" srcRow="2094" trgRow="5065" color="EX-pale-yellow orange" />
    <link srcID="10124" trgID="11817" rel="pRr" directed="false" shadow="true" shadowCol="153945" srcRow="2106" trgRow="5065" color="EX-medium-magenta" />
    <link srcID="8901" trgID="11817" rel="pRr" directed="false" shadow="true" shadowCol="153946" srcRow="2240" trgRow="5065" color="EX-pale-red" />
    <link srcID="8327" trgID="11817" rel="pRr" directed="false" shadow="true" shadowCol="153947" srcRow="2328" trgRow="5065" color="EX-pale-cyan" />
    <link srcID="8876" trgID="11817" rel="pRr" directed="false" shadow="true" shadowCol="153948" srcRow="2350" trgRow="5065" color="EX-pale-yellow-green" />
    <link srcID="11497" trgID="9036" rel="pRr" directed="false" shadow="true" shadowCol="153949" srcRow="5066" trgRow="654" color="EX-pale-purple" />
    <link srcID="11497" trgID="8641" rel="pRr" directed="false" shadow="true" shadowCol="153950" srcRow="5066" trgRow="724" color="EX-pale-magenta" />
    <link srcID="10238" trgID="11497" rel="pRr" directed="false" shadow="true" shadowCol="153951" srcRow="725" trgRow="5066" color="EX-pale-red-orange" />
    <link srcID="11497" trgID="9367" rel="pRr" directed="false" shadow="true" shadowCol="153952" srcRow="5066" trgRow="731" color="EX-blue" />
    <link srcID="11497" trgID="8311" rel="pRr" directed="false" shadow="true" shadowCol="153953" srcRow="5066" trgRow="741" color="EX-orange" />
    <link srcID="11497" trgID="9745" rel="pRr" directed="false" shadow="true" shadowCol="153954" srcRow="5066" trgRow="765" color="EX-dark-cyan" />
    <link srcID="11497" trgID="8527" rel="pRr" directed="false" shadow="true" shadowCol="153955" srcRow="5066" trgRow="771" color="EX-red" />
    <link srcID="9437" trgID="11497" rel="pRr" directed="false" shadow="true" shadowCol="153956" srcRow="844" trgRow="5066" color="EX-dark-orange" />
    <link srcID="11497" trgID="8894" rel="pRr" directed="false" shadow="true" shadowCol="153957" srcRow="5066" trgRow="875" color="EX-dark-gray-purple" />
    <link srcID="9631" trgID="11497" rel="pRr" directed="false" shadow="true" shadowCol="153958" srcRow="903" trgRow="5066" color="EX-cyan" />
    <link srcID="11497" trgID="9048" rel="pRr" directed="false" shadow="true" shadowCol="153959" srcRow="5066" trgRow="931" color="EX-yellow-orange" />
    <link srcID="9608" trgID="11497" rel="pRr" directed="false" shadow="true" shadowCol="153960" srcRow="1802" trgRow="5066" color="EX-pure-blue" />
    <link srcID="11497" trgID="8236" rel="pRr" directed="false" shadow="true" shadowCol="153961" srcRow="5066" trgRow="1803" color="EX-dark-yellow-green" />
    <link srcID="11497" trgID="8813" rel="pRr" directed="false" shadow="true" shadowCol="153962" srcRow="5066" trgRow="1879" color="EX-dark-magenta" />
    <link srcID="11497" trgID="8287" rel="pRr" directed="false" shadow="true" shadowCol="153963" srcRow="5066" trgRow="1930" color="EX-dark-green" />
    <link srcID="11497" trgID="9956" rel="pRr" directed="false" shadow="true" shadowCol="153964" srcRow="5066" trgRow="1933" color="EX-blue-magenta" />
    <link srcID="11497" trgID="9284" rel="pRr" directed="false" shadow="true" shadowCol="153965" srcRow="5066" trgRow="2022" color="EX-yellow-green" />
    <link srcID="9815" trgID="11497" rel="pRr" directed="false" shadow="true" shadowCol="153966" srcRow="2072" trgRow="5066" color="EX-magenta" />
    <link srcID="11497" trgID="10122" rel="pRr" directed="false" shadow="true" shadowCol="153967" srcRow="5066" trgRow="2210" color="EX-green" />
    <link srcID="11923" trgID="9036" rel="pRr" directed="false" shadow="true" shadowCol="153968" srcRow="5067" trgRow="654" color="EX-yellow" />
    <link srcID="11923" trgID="8641" rel="pRr" directed="false" shadow="true" shadowCol="153969" srcRow="5067" trgRow="724" color="EX-purple" />
    <link srcID="10551" trgID="11923" rel="pRr" directed="false" shadow="true" shadowCol="153970" srcRow="858" trgRow="5067" color="EX-dark-purple" />
    <link srcID="11923" trgID="9455" rel="pRr" directed="false" shadow="true" shadowCol="153971" srcRow="5067" trgRow="1409" color="EX-dark-red" />
    <link srcID="11923" trgID="8365" rel="pRr" directed="false" shadow="true" shadowCol="153972" srcRow="5067" trgRow="1653" color="EX-pale-green" />
    <link srcID="9608" trgID="11923" rel="pRr" directed="false" shadow="true" shadowCol="153973" srcRow="1802" trgRow="5067" color="EX-pale-blue" />
    <link srcID="11923" trgID="8872" rel="pRr" directed="false" shadow="true" shadowCol="153974" srcRow="5067" trgRow="1822" color="EX-dark-tan" />
    <link srcID="11923" trgID="9104" rel="pRr" directed="false" shadow="true" shadowCol="153975" srcRow="5067" trgRow="1838" color="EX-pale-blue-magenta" />
    <link srcID="10157" trgID="11923" rel="pRr" directed="false" shadow="true" shadowCol="153976" srcRow="1872" trgRow="5067" color="EX-pale-yellow orange" />
    <link srcID="9320" trgID="11923" rel="pRr" directed="false" shadow="true" shadowCol="153977" srcRow="1921" trgRow="5067" color="EX-medium-magenta" />
    <link srcID="11923" trgID="8483" rel="pRr" directed="false" shadow="true" shadowCol="153978" srcRow="5067" trgRow="1923" color="EX-pale-red" />
    <link srcID="9556" trgID="11923" rel="pRr" directed="false" shadow="true" shadowCol="153979" srcRow="2109" trgRow="5067" color="EX-pale-cyan" />
    <link srcID="11923" trgID="8776" rel="pRr" directed="false" shadow="true" shadowCol="153980" srcRow="5067" trgRow="2176" color="EX-pale-yellow-green" />
    <link srcID="9110" trgID="11923" rel="pRr" directed="false" shadow="true" shadowCol="153981" srcRow="2218" trgRow="5067" color="EX-pale-purple" />
    <link srcID="13407" trgID="9036" rel="pRr" directed="false" shadow="true" shadowCol="153982" srcRow="5068" trgRow="654" color="EX-pale-magenta" />
    <link srcID="13407" trgID="10233" rel="pRr" directed="false" shadow="true" shadowCol="153983" srcRow="5068" trgRow="800" color="EX-pale-red-orange" />
    <link srcID="8798" trgID="13407" rel="pRr" directed="false" shadow="true" shadowCol="153984" srcRow="928" trgRow="5068" color="EX-blue" />
    <link srcID="9048" trgID="13407" rel="pRr" directed="false" shadow="true" shadowCol="153985" srcRow="931" trgRow="5068" color="EX-orange" />
    <link srcID="8915" trgID="13407" rel="pRr" directed="false" shadow="true" shadowCol="153986" srcRow="999" trgRow="5068" color="EX-dark-cyan" />
    <link srcID="10372" trgID="13407" rel="pRr" directed="false" shadow="true" shadowCol="153987" srcRow="1014" trgRow="5068" color="EX-red" />
    <link srcID="8601" trgID="13407" rel="pRr" directed="false" shadow="true" shadowCol="153988" srcRow="1095" trgRow="5068" color="EX-dark-orange" />
    <link srcID="8297" trgID="13407" rel="pRr" directed="false" shadow="true" shadowCol="153989" srcRow="1108" trgRow="5068" color="EX-dark-gray-purple" />
    <link srcID="10063" trgID="13407" rel="pRr" directed="false" shadow="true" shadowCol="153990" srcRow="1143" trgRow="5068" color="EX-cyan" />
    <link srcID="13407" trgID="8382" rel="pRr" directed="false" shadow="true" shadowCol="153991" srcRow="5068" trgRow="1251" color="EX-yellow-orange" />
    <link srcID="10393" trgID="13407" rel="pRr" directed="false" shadow="true" shadowCol="153992" srcRow="1310" trgRow="5068" color="EX-pure-blue" />
    <link srcID="8230" trgID="13407" rel="pRr" directed="false" shadow="true" shadowCol="153993" srcRow="1359" trgRow="5068" color="EX-dark-yellow-green" />
    <link srcID="8332" trgID="13407" rel="pRr" directed="false" shadow="true" shadowCol="153994" srcRow="1378" trgRow="5068" color="EX-dark-magenta" />
    <link srcID="10250" trgID="13407" rel="pRr" directed="false" shadow="true" shadowCol="153995" srcRow="1417" trgRow="5068" color="EX-dark-green" />
    <link srcID="13407" trgID="8458" rel="pRr" directed="false" shadow="true" shadowCol="153996" srcRow="5068" trgRow="1896" color="EX-blue-magenta" />
    <link srcID="13407" trgID="10375" rel="pRr" directed="false" shadow="true" shadowCol="153997" srcRow="5068" trgRow="2015" color="EX-yellow-green" />
    <link srcID="13407" trgID="8926" rel="pRr" directed="false" shadow="true" shadowCol="153998" srcRow="5068" trgRow="2302" color="EX-magenta" />
    <link srcID="13421" trgID="9036" rel="pRr" directed="false" shadow="true" shadowCol="153999" srcRow="5069" trgRow="654" color="EX-green" />
    <link srcID="13421" trgID="8281" rel="pRr" directed="false" shadow="true" shadowCol="154000" srcRow="5069" trgRow="684" color="EX-yellow" />
    <link srcID="10324" trgID="13421" rel="pRr" directed="false" shadow="true" shadowCol="154001" srcRow="692" trgRow="5069" color="EX-purple" />
    <link srcID="9979" trgID="13421" rel="pRr" directed="false" shadow="true" shadowCol="154002" srcRow="852" trgRow="5069" color="EX-dark-purple" />
    <link srcID="9048" trgID="13421" rel="pRr" directed="false" shadow="true" shadowCol="154003" srcRow="931" trgRow="5069" color="EX-dark-red" />
    <link srcID="9900" trgID="13421" rel="pRr" directed="false" shadow="true" shadowCol="154004" srcRow="936" trgRow="5069" color="EX-pale-green" />
    <link srcID="13421" trgID="8294" rel="pRr" directed="false" shadow="true" shadowCol="154005" srcRow="5069" trgRow="1004" color="EX-pale-blue" />
    <link srcID="8253" trgID="13421" rel="pRr" directed="false" shadow="true" shadowCol="154006" srcRow="1228" trgRow="5069" color="EX-dark-tan" />
    <link srcID="8230" trgID="13421" rel="pRr" directed="false" shadow="true" shadowCol="154007" srcRow="1359" trgRow="5069" color="EX-pale-blue-magenta" />
    <link srcID="13421" trgID="10512" rel="pRr" directed="false" shadow="true" shadowCol="154008" srcRow="5069" trgRow="1376" color="EX-pale-yellow orange" />
    <link srcID="8285" trgID="13421" rel="pRr" directed="false" shadow="true" shadowCol="154009" srcRow="1585" trgRow="5069" color="EX-medium-magenta" />
    <link srcID="9203" trgID="13421" rel="pRr" directed="false" shadow="true" shadowCol="154010" srcRow="1851" trgRow="5069" color="EX-pale-red" />
    <link srcID="10157" trgID="13421" rel="pRr" directed="false" shadow="true" shadowCol="154011" srcRow="1872" trgRow="5069" color="EX-pale-cyan" />
    <link srcID="13421" trgID="8950" rel="pRr" directed="false" shadow="true" shadowCol="154012" srcRow="5069" trgRow="1878" color="EX-pale-yellow-green" />
    <link srcID="10569" trgID="13421" rel="pRr" directed="false" shadow="true" shadowCol="154013" srcRow="1936" trgRow="5069" color="EX-pale-purple" />
    <link srcID="9459" trgID="13421" rel="pRr" directed="false" shadow="true" shadowCol="154014" srcRow="1940" trgRow="5069" color="EX-pale-magenta" />
    <link srcID="10281" trgID="13421" rel="pRr" directed="false" shadow="true" shadowCol="154015" srcRow="2321" trgRow="5069" color="EX-pale-red-orange" />
    <link srcID="11879" trgID="9036" rel="pRr" directed="false" shadow="true" shadowCol="154016" srcRow="5070" trgRow="654" color="EX-blue" />
    <link srcID="11879" trgID="8758" rel="pRr" directed="false" shadow="true" shadowCol="154017" srcRow="5070" trgRow="730" color="EX-orange" />
    <link srcID="11879" trgID="8218" rel="pRr" directed="false" shadow="true" shadowCol="154018" srcRow="5070" trgRow="760" color="EX-dark-cyan" />
    <link srcID="11879" trgID="9979" rel="pRr" directed="false" shadow="true" shadowCol="154019" srcRow="5070" trgRow="852" color="EX-red" />
    <link srcID="8997" trgID="11879" rel="pRr" directed="false" shadow="true" shadowCol="154020" srcRow="904" trgRow="5070" color="EX-dark-orange" />
    <link srcID="11879" trgID="8915" rel="pRr" directed="false" shadow="true" shadowCol="154021" srcRow="5070" trgRow="999" color="EX-dark-gray-purple" />
    <link srcID="11879" trgID="8270" rel="pRr" directed="false" shadow="true" shadowCol="154022" srcRow="5070" trgRow="1010" color="EX-cyan" />
    <link srcID="11879" trgID="8898" rel="pRr" directed="false" shadow="true" shadowCol="154023" srcRow="5070" trgRow="1029" color="EX-yellow-orange" />
    <link srcID="11879" trgID="9895" rel="pRr" directed="false" shadow="true" shadowCol="154024" srcRow="5070" trgRow="1049" color="EX-pure-blue" />
    <link srcID="9130" trgID="11879" rel="pRr" directed="false" shadow="true" shadowCol="154025" srcRow="1059" trgRow="5070" color="EX-dark-yellow-green" />
    <link srcID="10063" trgID="11879" rel="pRr" directed="false" shadow="true" shadowCol="154026" srcRow="1143" trgRow="5070" color="EX-dark-magenta" />
    <link srcID="11879" trgID="8382" rel="pRr" directed="false" shadow="true" shadowCol="154027" srcRow="5070" trgRow="1251" color="EX-dark-green" />
    <link srcID="11879" trgID="9612" rel="pRr" directed="false" shadow="true" shadowCol="154028" srcRow="5070" trgRow="1655" color="EX-blue-magenta" />
    <link srcID="9489" trgID="11879" rel="pRr" directed="false" shadow="true" shadowCol="154029" srcRow="1904" trgRow="5070" color="EX-yellow-green" />
    <link srcID="11879" trgID="10381" rel="pRr" directed="false" shadow="true" shadowCol="154030" srcRow="5070" trgRow="1907" color="EX-magenta" />
    <link srcID="11879" trgID="8854" rel="pRr" directed="false" shadow="true" shadowCol="154031" srcRow="5070" trgRow="1932" color="EX-green" />
    <link srcID="9907" trgID="11879" rel="pRr" directed="false" shadow="true" shadowCol="154032" srcRow="2092" trgRow="5070" color="EX-yellow" />
    <link srcID="11879" trgID="9091" rel="pRr" directed="false" shadow="true" shadowCol="154033" srcRow="5070" trgRow="2172" color="EX-purple" />
    <link srcID="11654" trgID="9036" rel="pRr" directed="false" shadow="true" shadowCol="154034" srcRow="5071" trgRow="654" color="EX-dark-purple" />
    <link srcID="11654" trgID="9993" rel="pRr" directed="false" shadow="true" shadowCol="154035" srcRow="5071" trgRow="701" color="EX-dark-red" />
    <link srcID="11654" trgID="8851" rel="pRr" directed="false" shadow="true" shadowCol="154036" srcRow="5071" trgRow="953" color="EX-pale-green" />
    <link srcID="11654" trgID="8680" rel="pRr" directed="false" shadow="true" shadowCol="154037" srcRow="5071" trgRow="1046" color="EX-pale-blue" />
    <link srcID="11654" trgID="9345" rel="pRr" directed="false" shadow="true" shadowCol="154038" srcRow="5071" trgRow="1188" color="EX-dark-tan" />
    <link srcID="11654" trgID="8284" rel="pRr" directed="false" shadow="true" shadowCol="154039" srcRow="5071" trgRow="1291" color="EX-pale-blue-magenta" />
    <link srcID="11654" trgID="10424" rel="pRr" directed="false" shadow="true" shadowCol="154040" srcRow="5071" trgRow="1748" color="EX-pale-yellow orange" />
    <link srcID="8578" trgID="11654" rel="pRr" directed="false" shadow="true" shadowCol="154041" srcRow="1751" trgRow="5071" color="EX-medium-magenta" />
    <link srcID="9608" trgID="11654" rel="pRr" directed="false" shadow="true" shadowCol="154042" srcRow="1802" trgRow="5071" color="EX-pale-red" />
    <link srcID="11654" trgID="8259" rel="pRr" directed="false" shadow="true" shadowCol="154043" srcRow="5071" trgRow="1812" color="EX-pale-cyan" />
    <link srcID="11654" trgID="9223" rel="pRr" directed="false" shadow="true" shadowCol="154044" srcRow="5071" trgRow="1820" color="EX-pale-yellow-green" />
    <link srcID="9027" trgID="11654" rel="pRr" directed="false" shadow="true" shadowCol="154045" srcRow="1832" trgRow="5071" color="EX-pale-purple" />
    <link srcID="11654" trgID="9104" rel="pRr" directed="false" shadow="true" shadowCol="154046" srcRow="5071" trgRow="1838" color="EX-pale-magenta" />
    <link srcID="9203" trgID="11654" rel="pRr" directed="false" shadow="true" shadowCol="154047" srcRow="1851" trgRow="5071" color="EX-pale-red-orange" />
    <link srcID="10157" trgID="11654" rel="pRr" directed="false" shadow="true" shadowCol="154048" srcRow="1872" trgRow="5071" color="EX-blue" />
    <link srcID="9554" trgID="11654" rel="pRr" directed="false" shadow="true" shadowCol="154049" srcRow="1882" trgRow="5071" color="EX-orange" />
    <link srcID="10169" trgID="11654" rel="pRr" directed="false" shadow="true" shadowCol="154050" srcRow="1937" trgRow="5071" color="EX-dark-cyan" />
    <link srcID="8364" trgID="11654" rel="pRr" directed="false" shadow="true" shadowCol="154051" srcRow="1938" trgRow="5071" color="EX-red" />
    <link srcID="9004" trgID="11654" rel="pRr" directed="false" shadow="true" shadowCol="154052" srcRow="2004" trgRow="5071" color="EX-dark-orange" />
    <link srcID="9497" trgID="11654" rel="pRr" directed="false" shadow="true" shadowCol="154053" srcRow="2303" trgRow="5071" color="EX-dark-gray-purple" />
    <link srcID="11581" trgID="9036" rel="pRr" directed="false" shadow="true" shadowCol="154054" srcRow="5072" trgRow="654" color="EX-cyan" />
    <link srcID="11581" trgID="8732" rel="pRr" directed="false" shadow="true" shadowCol="154055" srcRow="5072" trgRow="704" color="EX-yellow-orange" />
    <link srcID="11581" trgID="9374" rel="pRr" directed="false" shadow="true" shadowCol="154056" srcRow="5072" trgRow="823" color="EX-pure-blue" />
    <link srcID="11581" trgID="9946" rel="pRr" directed="false" shadow="true" shadowCol="154057" srcRow="5072" trgRow="1152" color="EX-dark-yellow-green" />
    <link srcID="11581" trgID="9688" rel="pRr" directed="false" shadow="true" shadowCol="154058" srcRow="5072" trgRow="1290" color="EX-dark-magenta" />
    <link srcID="11581" trgID="10101" rel="pRr" directed="false" shadow="true" shadowCol="154059" srcRow="5072" trgRow="1454" color="EX-dark-green" />
    <link srcID="11581" trgID="8447" rel="pRr" directed="false" shadow="true" shadowCol="154060" srcRow="5072" trgRow="1804" color="EX-blue-magenta" />
    <link srcID="8402" trgID="11581" rel="pRr" directed="false" shadow="true" shadowCol="154061" srcRow="1835" trgRow="5072" color="EX-yellow-green" />
    <link srcID="9783" trgID="11581" rel="pRr" directed="false" shadow="true" shadowCol="154062" srcRow="1935" trgRow="5072" color="EX-magenta" />
    <link srcID="11581" trgID="9304" rel="pRr" directed="false" shadow="true" shadowCol="154063" srcRow="5072" trgRow="2037" color="EX-green" />
    <link srcID="11581" trgID="9220" rel="pRr" directed="false" shadow="true" shadowCol="154064" srcRow="5072" trgRow="2310" color="EX-yellow" />
    <link srcID="11608" trgID="9036" rel="pRr" directed="false" shadow="true" shadowCol="154065" srcRow="5073" trgRow="654" color="EX-purple" />
    <link srcID="11608" trgID="8732" rel="pRr" directed="false" shadow="true" shadowCol="154066" srcRow="5073" trgRow="704" color="EX-dark-purple" />
    <link srcID="11608" trgID="9116" rel="pRr" directed="false" shadow="true" shadowCol="154067" srcRow="5073" trgRow="820" color="EX-dark-red" />
    <link srcID="11608" trgID="10101" rel="pRr" directed="false" shadow="true" shadowCol="154068" srcRow="5073" trgRow="1454" color="EX-pale-green" />
    <link srcID="11608" trgID="10449" rel="pRr" directed="false" shadow="true" shadowCol="154069" srcRow="5073" trgRow="1764" color="EX-pale-blue" />
    <link srcID="10569" trgID="11608" rel="pRr" directed="false" shadow="true" shadowCol="154070" srcRow="1936" trgRow="5073" color="EX-dark-tan" />
    <link srcID="11608" trgID="9781" rel="pRr" directed="false" shadow="true" shadowCol="154071" srcRow="5073" trgRow="1946" color="EX-pale-blue-magenta" />
    <link srcID="11608" trgID="8371" rel="pRr" directed="false" shadow="true" shadowCol="154072" srcRow="5073" trgRow="2010" color="EX-pale-yellow orange" />
    <link srcID="11608" trgID="9304" rel="pRr" directed="false" shadow="true" shadowCol="154073" srcRow="5073" trgRow="2037" color="EX-medium-magenta" />
    <link srcID="10791" trgID="9036" rel="pRr" directed="false" shadow="true" shadowCol="154074" srcRow="5074" trgRow="654" color="EX-pale-red" />
    <link srcID="9689" trgID="10791" rel="pRr" directed="false" shadow="true" shadowCol="154075" srcRow="732" trgRow="5074" color="EX-pale-cyan" />
    <link srcID="10791" trgID="10440" rel="pRr" directed="false" shadow="true" shadowCol="154076" srcRow="5074" trgRow="802" color="EX-pale-yellow-green" />
    <link srcID="9631" trgID="10791" rel="pRr" directed="false" shadow="true" shadowCol="154077" srcRow="903" trgRow="5074" color="EX-pale-purple" />
    <link srcID="8915" trgID="10791" rel="pRr" directed="false" shadow="true" shadowCol="154078" srcRow="999" trgRow="5074" color="EX-pale-magenta" />
    <link srcID="9741" trgID="10791" rel="pRr" directed="false" shadow="true" shadowCol="154079" srcRow="1300" trgRow="5074" color="EX-pale-red-orange" />
    <link srcID="9608" trgID="10791" rel="pRr" directed="false" shadow="true" shadowCol="154080" srcRow="1802" trgRow="5074" color="EX-blue" />
    <link srcID="10791" trgID="8447" rel="pRr" directed="false" shadow="true" shadowCol="154081" srcRow="5074" trgRow="1804" color="EX-orange" />
    <link srcID="9261" trgID="10791" rel="pRr" directed="false" shadow="true" shadowCol="154082" srcRow="1805" trgRow="5074" color="EX-dark-cyan" />
    <link srcID="10157" trgID="10791" rel="pRr" directed="false" shadow="true" shadowCol="154083" srcRow="1872" trgRow="5074" color="EX-red" />
    <link srcID="9320" trgID="10791" rel="pRr" directed="false" shadow="true" shadowCol="154084" srcRow="1921" trgRow="5074" color="EX-dark-orange" />
    <link srcID="9783" trgID="10791" rel="pRr" directed="false" shadow="true" shadowCol="154085" srcRow="1935" trgRow="5074" color="EX-dark-gray-purple" />
    <link srcID="10791" trgID="8616" rel="pRr" directed="false" shadow="true" shadowCol="154086" srcRow="5074" trgRow="1945" color="EX-cyan" />
    <link srcID="10791" trgID="9781" rel="pRr" directed="false" shadow="true" shadowCol="154087" srcRow="5074" trgRow="1946" color="EX-yellow-orange" />
    <link srcID="9305" trgID="10791" rel="pRr" directed="false" shadow="true" shadowCol="154088" srcRow="1988" trgRow="5074" color="EX-pure-blue" />
    <link srcID="11596" trgID="9036" rel="pRr" directed="false" shadow="true" shadowCol="154089" srcRow="5075" trgRow="654" color="EX-dark-yellow-green" />
    <link srcID="11596" trgID="8732" rel="pRr" directed="false" shadow="true" shadowCol="154090" srcRow="5075" trgRow="704" color="EX-dark-magenta" />
    <link srcID="11596" trgID="9374" rel="pRr" directed="false" shadow="true" shadowCol="154091" srcRow="5075" trgRow="823" color="EX-dark-green" />
    <link srcID="10101" trgID="11596" rel="pRr" directed="false" shadow="true" shadowCol="154092" srcRow="1454" trgRow="5075" color="EX-blue-magenta" />
    <link srcID="9608" trgID="11596" rel="pRr" directed="false" shadow="true" shadowCol="154093" srcRow="1802" trgRow="5075" color="EX-yellow-green" />
    <link srcID="11596" trgID="9304" rel="pRr" directed="false" shadow="true" shadowCol="154094" srcRow="5075" trgRow="2037" color="EX-magenta" />
    <link srcID="9036" trgID="13131" rel="pRr" directed="false" shadow="true" shadowCol="154095" srcRow="654" trgRow="5076" color="EX-green" />
    <link srcID="8845" trgID="13131" rel="pRr" directed="false" shadow="true" shadowCol="154096" srcRow="950" trgRow="5076" color="EX-yellow" />
    <link srcID="9783" trgID="13131" rel="pRr" directed="false" shadow="true" shadowCol="154097" srcRow="1935" trgRow="5076" color="EX-purple" />
    <link srcID="9907" trgID="13131" rel="pRr" directed="false" shadow="true" shadowCol="154098" srcRow="2092" trgRow="5076" color="EX-dark-purple" />
    <link srcID="8372" trgID="13131" rel="pRr" directed="false" shadow="true" shadowCol="154099" srcRow="2223" trgRow="5076" color="EX-dark-red" />
    <link srcID="9668" trgID="13131" rel="pRr" directed="false" shadow="true" shadowCol="154100" srcRow="2268" trgRow="5076" color="EX-pale-green" />
    <link srcID="8905" trgID="13131" rel="pRr" directed="false" shadow="true" shadowCol="154101" srcRow="2286" trgRow="5076" color="EX-pale-blue" />
    <link srcID="8491" trgID="13131" rel="pRr" directed="false" shadow="true" shadowCol="154102" srcRow="2336" trgRow="5076" color="EX-dark-tan" />
    <link srcID="9036" trgID="14036" rel="pRr" directed="false" shadow="true" shadowCol="154103" srcRow="654" trgRow="5077" color="EX-pale-blue-magenta" />
    <link srcID="9639" trgID="14036" rel="pRr" directed="false" shadow="true" shadowCol="154104" srcRow="801" trgRow="5077" color="EX-pale-yellow orange" />
    <link srcID="8845" trgID="14036" rel="pRr" directed="false" shadow="true" shadowCol="154105" srcRow="950" trgRow="5077" color="EX-medium-magenta" />
    <link srcID="8693" trgID="14036" rel="pRr" directed="false" shadow="true" shadowCol="154106" srcRow="1744" trgRow="5077" color="EX-pale-red" />
    <link srcID="9608" trgID="14036" rel="pRr" directed="false" shadow="true" shadowCol="154107" srcRow="1802" trgRow="5077" color="EX-pale-cyan" />
    <link srcID="9261" trgID="14036" rel="pRr" directed="false" shadow="true" shadowCol="154108" srcRow="1805" trgRow="5077" color="EX-pale-yellow-green" />
    <link srcID="14036" trgID="9224" rel="pRr" directed="false" shadow="true" shadowCol="154109" srcRow="5077" trgRow="1806" color="EX-pale-purple" />
    <link srcID="8576" trgID="14036" rel="pRr" directed="false" shadow="true" shadowCol="154110" srcRow="1808" trgRow="5077" color="EX-pale-magenta" />
    <link srcID="8677" trgID="14036" rel="pRr" directed="false" shadow="true" shadowCol="154111" srcRow="1811" trgRow="5077" color="EX-pale-red-orange" />
    <link srcID="9320" trgID="14036" rel="pRr" directed="false" shadow="true" shadowCol="154112" srcRow="1921" trgRow="5077" color="EX-blue" />
    <link srcID="14036" trgID="8617" rel="pRr" directed="false" shadow="true" shadowCol="154113" srcRow="5077" trgRow="1943" color="EX-orange" />
    <link srcID="14036" trgID="9346" rel="pRr" directed="false" shadow="true" shadowCol="154114" srcRow="5077" trgRow="1944" color="EX-dark-cyan" />
    <link srcID="8616" trgID="14036" rel="pRr" directed="false" shadow="true" shadowCol="154115" srcRow="1945" trgRow="5077" color="EX-red" />
    <link srcID="9781" trgID="14036" rel="pRr" directed="false" shadow="true" shadowCol="154116" srcRow="1946" trgRow="5077" color="EX-dark-orange" />
    <link srcID="14036" trgID="9970" rel="pRr" directed="false" shadow="true" shadowCol="154117" srcRow="5077" trgRow="2212" color="EX-dark-gray-purple" />
    <link srcID="9036" trgID="11555" rel="pRr" directed="false" shadow="true" shadowCol="154118" srcRow="654" trgRow="5078" color="EX-cyan" />
    <link srcID="11555" trgID="10081" rel="pRr" directed="false" shadow="true" shadowCol="154119" srcRow="5078" trgRow="722" color="EX-yellow-orange" />
    <link srcID="8641" trgID="11555" rel="pRr" directed="false" shadow="true" shadowCol="154120" srcRow="724" trgRow="5078" color="EX-pure-blue" />
    <link srcID="8311" trgID="11555" rel="pRr" directed="false" shadow="true" shadowCol="154121" srcRow="741" trgRow="5078" color="EX-dark-yellow-green" />
    <link srcID="10440" trgID="11555" rel="pRr" directed="false" shadow="true" shadowCol="154122" srcRow="802" trgRow="5078" color="EX-dark-magenta" />
    <link srcID="9631" trgID="11555" rel="pRr" directed="false" shadow="true" shadowCol="154123" srcRow="903" trgRow="5078" color="EX-dark-green" />
    <link srcID="9608" trgID="11555" rel="pRr" directed="false" shadow="true" shadowCol="154124" srcRow="1802" trgRow="5078" color="EX-blue-magenta" />
    <link srcID="11555" trgID="8287" rel="pRr" directed="false" shadow="true" shadowCol="154125" srcRow="5078" trgRow="1930" color="EX-yellow-green" />
    <link srcID="9237" trgID="11555" rel="pRr" directed="false" shadow="true" shadowCol="154126" srcRow="2036" trgRow="5078" color="EX-magenta" />
    <link srcID="8793" trgID="11555" rel="pRr" directed="false" shadow="true" shadowCol="154127" srcRow="2047" trgRow="5078" color="EX-green" />
    <link srcID="9907" trgID="11555" rel="pRr" directed="false" shadow="true" shadowCol="154128" srcRow="2092" trgRow="5078" color="EX-yellow" />
    <link srcID="13473" trgID="9036" rel="pRr" directed="false" shadow="true" shadowCol="154129" srcRow="5079" trgRow="654" color="EX-purple" />
    <link srcID="13473" trgID="8507" rel="pRr" directed="false" shadow="true" shadowCol="154130" srcRow="5079" trgRow="921" color="EX-dark-purple" />
    <link srcID="13473" trgID="9415" rel="pRr" directed="false" shadow="true" shadowCol="154131" srcRow="5079" trgRow="1282" color="EX-dark-red" />
    <link srcID="13473" trgID="9261" rel="pRr" directed="false" shadow="true" shadowCol="154132" srcRow="5079" trgRow="1805" color="EX-pale-green" />
    <link srcID="13473" trgID="8533" rel="pRr" directed="false" shadow="true" shadowCol="154133" srcRow="5079" trgRow="1922" color="EX-pale-blue" />
    <link srcID="13473" trgID="9556" rel="pRr" directed="false" shadow="true" shadowCol="154134" srcRow="5079" trgRow="2109" color="EX-dark-tan" />
    <link srcID="11412" trgID="9036" rel="pRr" directed="false" shadow="true" shadowCol="154135" srcRow="5080" trgRow="654" color="EX-pale-blue-magenta" />
    <link srcID="11412" trgID="10081" rel="pRr" directed="false" shadow="true" shadowCol="154136" srcRow="5080" trgRow="722" color="EX-pale-yellow orange" />
    <link srcID="11412" trgID="8641" rel="pRr" directed="false" shadow="true" shadowCol="154137" srcRow="5080" trgRow="724" color="EX-medium-magenta" />
    <link srcID="11412" trgID="8845" rel="pRr" directed="false" shadow="true" shadowCol="154138" srcRow="5080" trgRow="950" color="EX-pale-red" />
    <link srcID="11412" trgID="9956" rel="pRr" directed="false" shadow="true" shadowCol="154139" srcRow="5080" trgRow="1933" color="EX-pale-cyan" />
    <link srcID="11412" trgID="8793" rel="pRr" directed="false" shadow="true" shadowCol="154140" srcRow="5080" trgRow="2047" color="EX-pale-yellow-green" />
    <link srcID="11412" trgID="10316" rel="pRr" directed="false" shadow="true" shadowCol="154141" srcRow="5080" trgRow="2048" color="EX-pale-purple" />
    <link srcID="9907" trgID="11412" rel="pRr" directed="false" shadow="true" shadowCol="154142" srcRow="2092" trgRow="5080" color="EX-pale-magenta" />
    <link srcID="11412" trgID="8876" rel="pRr" directed="false" shadow="true" shadowCol="154143" srcRow="5080" trgRow="2350" color="EX-pale-red-orange" />
    <link srcID="13026" trgID="9036" rel="pRr" directed="false" shadow="true" shadowCol="154144" srcRow="5081" trgRow="654" color="EX-blue" />
    <link srcID="13026" trgID="8641" rel="pRr" directed="false" shadow="true" shadowCol="154145" srcRow="5081" trgRow="724" color="EX-orange" />
    <link srcID="8349" trgID="13026" rel="pRr" directed="false" shadow="true" shadowCol="154146" srcRow="1446" trgRow="5081" color="EX-dark-cyan" />
    <link srcID="8501" trgID="13026" rel="pRr" directed="false" shadow="true" shadowCol="154147" srcRow="1588" trgRow="5081" color="EX-red" />
    <link srcID="13026" trgID="9210" rel="pRr" directed="false" shadow="true" shadowCol="154148" srcRow="5081" trgRow="1852" color="EX-dark-orange" />
    <link srcID="8857" trgID="13026" rel="pRr" directed="false" shadow="true" shadowCol="154149" srcRow="1887" trgRow="5081" color="EX-dark-gray-purple" />
    <link srcID="9907" trgID="13026" rel="pRr" directed="false" shadow="true" shadowCol="154150" srcRow="2092" trgRow="5081" color="EX-cyan" />
    <link srcID="9049" trgID="13026" rel="pRr" directed="false" shadow="true" shadowCol="154151" srcRow="2168" trgRow="5081" color="EX-yellow-orange" />
    <link srcID="13026" trgID="8531" rel="pRr" directed="false" shadow="true" shadowCol="154152" srcRow="5081" trgRow="2259" color="EX-pure-blue" />
    <link srcID="13026" trgID="8905" rel="pRr" directed="false" shadow="true" shadowCol="154153" srcRow="5081" trgRow="2286" color="EX-dark-yellow-green" />
    <link srcID="14018" trgID="9036" rel="pRr" directed="false" shadow="true" shadowCol="154154" srcRow="5082" trgRow="654" color="EX-dark-magenta" />
    <link srcID="14018" trgID="9270" rel="pRr" directed="false" shadow="true" shadowCol="154155" srcRow="5082" trgRow="825" color="EX-dark-green" />
    <link srcID="14018" trgID="8997" rel="pRr" directed="false" shadow="true" shadowCol="154156" srcRow="5082" trgRow="904" color="EX-blue-magenta" />
    <link srcID="11390" trgID="9036" rel="pRr" directed="false" shadow="true" shadowCol="154157" srcRow="5083" trgRow="654" color="EX-yellow-green" />
    <link srcID="11390" trgID="8210" rel="pRr" directed="false" shadow="true" shadowCol="154158" srcRow="5083" trgRow="1348" color="EX-magenta" />
    <link srcID="11390" trgID="8560" rel="pRr" directed="false" shadow="true" shadowCol="154159" srcRow="5083" trgRow="1515" color="EX-green" />
    <link srcID="10360" trgID="11390" rel="pRr" directed="false" shadow="true" shadowCol="154160" srcRow="1745" trgRow="5083" color="EX-yellow" />
    <link srcID="11390" trgID="8236" rel="pRr" directed="false" shadow="true" shadowCol="154161" srcRow="5083" trgRow="1803" color="EX-purple" />
    <link srcID="9594" trgID="11390" rel="pRr" directed="false" shadow="true" shadowCol="154162" srcRow="2054" trgRow="5083" color="EX-dark-purple" />
    <link srcID="9907" trgID="11390" rel="pRr" directed="false" shadow="true" shadowCol="154163" srcRow="2092" trgRow="5083" color="EX-dark-red" />
    <link srcID="11415" trgID="9036" rel="pRr" directed="false" shadow="true" shadowCol="154164" srcRow="5084" trgRow="654" color="EX-pale-green" />
    <link srcID="11415" trgID="9143" rel="pRr" directed="false" shadow="true" shadowCol="154165" srcRow="5084" trgRow="1793" color="EX-pale-blue" />
    <link srcID="11415" trgID="8236" rel="pRr" directed="false" shadow="true" shadowCol="154166" srcRow="5084" trgRow="1803" color="EX-dark-tan" />
    <link srcID="11415" trgID="8447" rel="pRr" directed="false" shadow="true" shadowCol="154167" srcRow="5084" trgRow="1804" color="EX-pale-blue-magenta" />
    <link srcID="9907" trgID="11415" rel="pRr" directed="false" shadow="true" shadowCol="154168" srcRow="2092" trgRow="5084" color="EX-pale-yellow orange" />
    <link srcID="10815" trgID="9036" rel="pRr" directed="false" shadow="true" shadowCol="154169" srcRow="5085" trgRow="654" color="EX-medium-magenta" />
    <link srcID="10815" trgID="9895" rel="pRr" directed="false" shadow="true" shadowCol="154170" srcRow="5085" trgRow="1049" color="EX-pale-red" />
    <link srcID="9210" trgID="10815" rel="pRr" directed="false" shadow="true" shadowCol="154171" srcRow="1852" trgRow="5085" color="EX-pale-cyan" />
    <link srcID="10815" trgID="8908" rel="pRr" directed="false" shadow="true" shadowCol="154172" srcRow="5085" trgRow="2049" color="EX-pale-yellow-green" />
    <link srcID="9629" trgID="10815" rel="pRr" directed="false" shadow="true" shadowCol="154173" srcRow="2062" trgRow="5085" color="EX-pale-purple" />
    <link srcID="9601" trgID="10815" rel="pRr" directed="false" shadow="true" shadowCol="154174" srcRow="2063" trgRow="5085" color="EX-pale-magenta" />
    <link srcID="8916" trgID="10815" rel="pRr" directed="false" shadow="true" shadowCol="154175" srcRow="2100" trgRow="5085" color="EX-pale-red-orange" />
    <link srcID="11513" trgID="9036" rel="pRr" directed="false" shadow="true" shadowCol="154176" srcRow="5086" trgRow="654" color="EX-blue" />
    <link srcID="11513" trgID="8845" rel="pRr" directed="false" shadow="true" shadowCol="154177" srcRow="5086" trgRow="950" color="EX-orange" />
    <link srcID="11513" trgID="10290" rel="pRr" directed="false" shadow="true" shadowCol="154178" srcRow="5086" trgRow="1012" color="EX-dark-cyan" />
    <link srcID="9554" trgID="11513" rel="pRr" directed="false" shadow="true" shadowCol="154179" srcRow="1882" trgRow="5086" color="EX-red" />
    <link srcID="11513" trgID="9880" rel="pRr" directed="false" shadow="true" shadowCol="154180" srcRow="5086" trgRow="2166" color="EX-dark-orange" />
    <link srcID="11258" trgID="9036" rel="pRr" directed="false" shadow="true" shadowCol="154181" srcRow="5087" trgRow="654" color="EX-dark-gray-purple" />
    <link srcID="8802" trgID="11258" rel="pRr" directed="false" shadow="true" shadowCol="154182" srcRow="974" trgRow="5087" color="EX-cyan" />
    <link srcID="9743" trgID="11258" rel="pRr" directed="false" shadow="true" shadowCol="154183" srcRow="1605" trgRow="5087" color="EX-yellow-orange" />
    <link srcID="9608" trgID="11258" rel="pRr" directed="false" shadow="true" shadowCol="154184" srcRow="1802" trgRow="5087" color="EX-pure-blue" />
    <link srcID="11258" trgID="9210" rel="pRr" directed="false" shadow="true" shadowCol="154185" srcRow="5087" trgRow="1852" color="EX-dark-yellow-green" />
    <link srcID="11414" trgID="9036" rel="pRr" directed="false" shadow="true" shadowCol="154186" srcRow="5088" trgRow="654" color="EX-dark-magenta" />
    <link srcID="11414" trgID="8641" rel="pRr" directed="false" shadow="true" shadowCol="154187" srcRow="5088" trgRow="724" color="EX-dark-green" />
    <link srcID="10573" trgID="11414" rel="pRr" directed="false" shadow="true" shadowCol="154188" srcRow="1011" trgRow="5088" color="EX-blue-magenta" />
    <link srcID="11414" trgID="9210" rel="pRr" directed="false" shadow="true" shadowCol="154189" srcRow="5088" trgRow="1852" color="EX-yellow-green" />
    <link srcID="9907" trgID="11414" rel="pRr" directed="false" shadow="true" shadowCol="154190" srcRow="2092" trgRow="5088" color="EX-magenta" />
    <link srcID="12758" trgID="9036" rel="pRr" directed="false" shadow="true" shadowCol="154191" srcRow="5089" trgRow="654" color="EX-green" />
    <link srcID="9747" trgID="12758" rel="pRr" directed="false" shadow="true" shadowCol="154192" srcRow="1270" trgRow="5089" color="EX-yellow" />
    <link srcID="9608" trgID="12758" rel="pRr" directed="false" shadow="true" shadowCol="154193" srcRow="1802" trgRow="5089" color="EX-purple" />
    <link srcID="11417" trgID="9036" rel="pRr" directed="false" shadow="true" shadowCol="154194" srcRow="5090" trgRow="654" color="EX-dark-purple" />
    <link srcID="9907" trgID="11417" rel="pRr" directed="false" shadow="true" shadowCol="154195" srcRow="2092" trgRow="5090" color="EX-dark-red" />
    <link srcID="10227" trgID="12921" rel="pRr" directed="false" shadow="true" shadowCol="154196" srcRow="655" trgRow="5091" color="EX-pale-green" />
    <link srcID="12921" trgID="10527" rel="pRr" directed="false" shadow="true" shadowCol="154197" srcRow="5091" trgRow="759" color="EX-pale-blue" />
    <link srcID="8465" trgID="12921" rel="pRr" directed="false" shadow="true" shadowCol="154198" srcRow="828" trgRow="5091" color="EX-dark-tan" />
    <link srcID="12921" trgID="10004" rel="pRr" directed="false" shadow="true" shadowCol="154199" srcRow="5091" trgRow="837" color="EX-pale-blue-magenta" />
    <link srcID="12921" trgID="8295" rel="pRr" directed="false" shadow="true" shadowCol="154200" srcRow="5091" trgRow="889" color="EX-pale-yellow orange" />
    <link srcID="10222" trgID="12921" rel="pRr" directed="false" shadow="true" shadowCol="154201" srcRow="897" trgRow="5091" color="EX-medium-magenta" />
    <link srcID="8623" trgID="12921" rel="pRr" directed="false" shadow="true" shadowCol="154202" srcRow="1099" trgRow="5091" color="EX-pale-red" />
    <link srcID="10434" trgID="12921" rel="pRr" directed="false" shadow="true" shadowCol="154203" srcRow="1124" trgRow="5091" color="EX-pale-cyan" />
    <link srcID="10063" trgID="12921" rel="pRr" directed="false" shadow="true" shadowCol="154204" srcRow="1143" trgRow="5091" color="EX-pale-yellow-green" />
    <link srcID="12921" trgID="8892" rel="pRr" directed="false" shadow="true" shadowCol="154205" srcRow="5091" trgRow="1246" color="EX-pale-purple" />
    <link srcID="12921" trgID="8231" rel="pRr" directed="false" shadow="true" shadowCol="154206" srcRow="5091" trgRow="1493" color="EX-pale-magenta" />
    <link srcID="12921" trgID="8543" rel="pRr" directed="false" shadow="true" shadowCol="154207" srcRow="5091" trgRow="1599" color="EX-pale-red-orange" />
    <link srcID="12921" trgID="9884" rel="pRr" directed="false" shadow="true" shadowCol="154208" srcRow="5091" trgRow="1627" color="EX-blue" />
    <link srcID="12921" trgID="9636" rel="pRr" directed="false" shadow="true" shadowCol="154209" srcRow="5091" trgRow="1659" color="EX-orange" />
    <link srcID="8693" trgID="12921" rel="pRr" directed="false" shadow="true" shadowCol="154210" srcRow="1744" trgRow="5091" color="EX-dark-cyan" />
    <link srcID="9608" trgID="12921" rel="pRr" directed="false" shadow="true" shadowCol="154211" srcRow="1802" trgRow="5091" color="EX-red" />
    <link srcID="9550" trgID="12921" rel="pRr" directed="false" shadow="true" shadowCol="154212" srcRow="1917" trgRow="5091" color="EX-dark-orange" />
    <link srcID="9320" trgID="12921" rel="pRr" directed="false" shadow="true" shadowCol="154213" srcRow="1921" trgRow="5091" color="EX-dark-gray-purple" />
    <link srcID="8755" trgID="12921" rel="pRr" directed="false" shadow="true" shadowCol="154214" srcRow="1977" trgRow="5091" color="EX-cyan" />
    <link srcID="8425" trgID="12921" rel="pRr" directed="false" shadow="true" shadowCol="154215" srcRow="2142" trgRow="5091" color="EX-yellow-orange" />
    <link srcID="12921" trgID="8339" rel="pRr" directed="false" shadow="true" shadowCol="154216" srcRow="5091" trgRow="2238" color="EX-pure-blue" />
    <link srcID="10227" trgID="14033" rel="pRr" directed="false" shadow="true" shadowCol="154217" srcRow="655" trgRow="5092" color="EX-dark-yellow-green" />
    <link srcID="10465" trgID="14033" rel="pRr" directed="false" shadow="true" shadowCol="154218" srcRow="822" trgRow="5092" color="EX-dark-magenta" />
    <link srcID="9996" trgID="14033" rel="pRr" directed="false" shadow="true" shadowCol="154219" srcRow="993" trgRow="5092" color="EX-dark-green" />
    <link srcID="8587" trgID="14033" rel="pRr" directed="false" shadow="true" shadowCol="154220" srcRow="1021" trgRow="5092" color="EX-blue-magenta" />
    <link srcID="10022" trgID="14033" rel="pRr" directed="false" shadow="true" shadowCol="154221" srcRow="1032" trgRow="5092" color="EX-yellow-green" />
    <link srcID="9487" trgID="14033" rel="pRr" directed="false" shadow="true" shadowCol="154222" srcRow="1306" trgRow="5092" color="EX-magenta" />
    <link srcID="9421" trgID="14033" rel="pRr" directed="false" shadow="true" shadowCol="154223" srcRow="1429" trgRow="5092" color="EX-green" />
    <link srcID="8746" trgID="14033" rel="pRr" directed="false" shadow="true" shadowCol="154224" srcRow="1431" trgRow="5092" color="EX-yellow" />
    <link srcID="8865" trgID="14033" rel="pRr" directed="false" shadow="true" shadowCol="154225" srcRow="1440" trgRow="5092" color="EX-purple" />
    <link srcID="8693" trgID="14033" rel="pRr" directed="false" shadow="true" shadowCol="154226" srcRow="1744" trgRow="5092" color="EX-dark-purple" />
    <link srcID="10360" trgID="14033" rel="pRr" directed="false" shadow="true" shadowCol="154227" srcRow="1745" trgRow="5092" color="EX-dark-red" />
    <link srcID="9608" trgID="14033" rel="pRr" directed="false" shadow="true" shadowCol="154228" srcRow="1802" trgRow="5092" color="EX-pale-green" />
    <link srcID="9261" trgID="14033" rel="pRr" directed="false" shadow="true" shadowCol="154229" srcRow="1805" trgRow="5092" color="EX-pale-blue" />
    <link srcID="10637" trgID="10227" rel="pRr" directed="false" shadow="true" shadowCol="154230" srcRow="5093" trgRow="655" color="EX-dark-tan" />
    <link srcID="10637" trgID="10049" rel="pRr" directed="false" shadow="true" shadowCol="154231" srcRow="5093" trgRow="1020" color="EX-pale-blue-magenta" />
    <link srcID="8831" trgID="10637" rel="pRr" directed="false" shadow="true" shadowCol="154232" srcRow="1217" trgRow="5093" color="EX-pale-yellow orange" />
    <link srcID="9608" trgID="10637" rel="pRr" directed="false" shadow="true" shadowCol="154233" srcRow="1802" trgRow="5093" color="EX-medium-magenta" />
    <link srcID="10637" trgID="8452" rel="pRr" directed="false" shadow="true" shadowCol="154234" srcRow="5093" trgRow="1880" color="EX-pale-red" />
    <link srcID="10637" trgID="10122" rel="pRr" directed="false" shadow="true" shadowCol="154235" srcRow="5093" trgRow="2210" color="EX-pale-cyan" />
    <link srcID="10637" trgID="10281" rel="pRr" directed="false" shadow="true" shadowCol="154236" srcRow="5093" trgRow="2321" color="EX-pale-yellow-green" />
    <link srcID="13349" trgID="10227" rel="pRr" directed="false" shadow="true" shadowCol="154237" srcRow="5094" trgRow="655" color="EX-pale-purple" />
    <link srcID="13349" trgID="10054" rel="pRr" directed="false" shadow="true" shadowCol="154238" srcRow="5094" trgRow="890" color="EX-pale-magenta" />
    <link srcID="13349" trgID="10160" rel="pRr" directed="false" shadow="true" shadowCol="154239" srcRow="5094" trgRow="1368" color="EX-pale-red-orange" />
    <link srcID="13349" trgID="9261" rel="pRr" directed="false" shadow="true" shadowCol="154240" srcRow="5094" trgRow="1805" color="EX-blue" />
    <link srcID="13349" trgID="10371" rel="pRr" directed="false" shadow="true" shadowCol="154241" srcRow="5094" trgRow="2127" color="EX-orange" />
    <link srcID="13349" trgID="10282" rel="pRr" directed="false" shadow="true" shadowCol="154242" srcRow="5094" trgRow="2327" color="EX-dark-cyan" />
    <link srcID="10227" trgID="11293" rel="pRr" directed="false" shadow="true" shadowCol="154243" srcRow="655" trgRow="5095" color="EX-red" />
    <link srcID="10318" trgID="11293" rel="pRr" directed="false" shadow="true" shadowCol="154244" srcRow="658" trgRow="5095" color="EX-dark-orange" />
    <link srcID="11293" trgID="10550" rel="pRr" directed="false" shadow="true" shadowCol="154245" srcRow="5095" trgRow="1160" color="EX-dark-gray-purple" />
    <link srcID="9421" trgID="11293" rel="pRr" directed="false" shadow="true" shadowCol="154246" srcRow="1429" trgRow="5095" color="EX-cyan" />
    <link srcID="9608" trgID="11293" rel="pRr" directed="false" shadow="true" shadowCol="154247" srcRow="1802" trgRow="5095" color="EX-yellow-orange" />
    <link srcID="10157" trgID="11293" rel="pRr" directed="false" shadow="true" shadowCol="154248" srcRow="1872" trgRow="5095" color="EX-pure-blue" />
    <link srcID="9783" trgID="11293" rel="pRr" directed="false" shadow="true" shadowCol="154249" srcRow="1935" trgRow="5095" color="EX-dark-yellow-green" />
    <link srcID="8268" trgID="11293" rel="pRr" directed="false" shadow="true" shadowCol="154250" srcRow="2180" trgRow="5095" color="EX-dark-magenta" />
    <link srcID="10227" trgID="12045" rel="pRr" directed="false" shadow="true" shadowCol="154251" srcRow="655" trgRow="5096" color="EX-dark-green" />
    <link srcID="9496" trgID="12045" rel="pRr" directed="false" shadow="true" shadowCol="154252" srcRow="997" trgRow="5096" color="EX-blue-magenta" />
    <link srcID="12045" trgID="10262" rel="pRr" directed="false" shadow="true" shadowCol="154253" srcRow="5096" trgRow="1023" color="EX-yellow-green" />
    <link srcID="8212" trgID="12045" rel="pRr" directed="false" shadow="true" shadowCol="154254" srcRow="1900" trgRow="5096" color="EX-magenta" />
    <link srcID="12045" trgID="9640" rel="pRr" directed="false" shadow="true" shadowCol="154255" srcRow="5096" trgRow="1991" color="EX-green" />
    <link srcID="12045" trgID="9714" rel="pRr" directed="false" shadow="true" shadowCol="154256" srcRow="5096" trgRow="1994" color="EX-yellow" />
    <link srcID="8370" trgID="12045" rel="pRr" directed="false" shadow="true" shadowCol="154257" srcRow="1995" trgRow="5096" color="EX-purple" />
    <link srcID="12045" trgID="10044" rel="pRr" directed="false" shadow="true" shadowCol="154258" srcRow="5096" trgRow="2045" color="EX-dark-purple" />
    <link srcID="12045" trgID="10479" rel="pRr" directed="false" shadow="true" shadowCol="154259" srcRow="5096" trgRow="2232" color="EX-dark-red" />
    <link srcID="10227" trgID="13990" rel="pRr" directed="false" shadow="true" shadowCol="154260" srcRow="655" trgRow="5097" color="EX-pale-green" />
    <link srcID="9742" trgID="13990" rel="pRr" directed="false" shadow="true" shadowCol="154261" srcRow="758" trgRow="5097" color="EX-pale-blue" />
    <link srcID="9659" trgID="13990" rel="pRr" directed="false" shadow="true" shadowCol="154262" srcRow="761" trgRow="5097" color="EX-dark-tan" />
    <link srcID="9203" trgID="13990" rel="pRr" directed="false" shadow="true" shadowCol="154263" srcRow="1851" trgRow="5097" color="EX-pale-blue-magenta" />
    <link srcID="10227" trgID="12600" rel="pRr" directed="false" shadow="true" shadowCol="154264" srcRow="655" trgRow="5098" color="EX-pale-yellow orange" />
    <link srcID="8641" trgID="12600" rel="pRr" directed="false" shadow="true" shadowCol="154265" srcRow="724" trgRow="5098" color="EX-medium-magenta" />
    <link srcID="9659" trgID="12600" rel="pRr" directed="false" shadow="true" shadowCol="154266" srcRow="761" trgRow="5098" color="EX-pale-red" />
    <link srcID="9608" trgID="12600" rel="pRr" directed="false" shadow="true" shadowCol="154267" srcRow="1802" trgRow="5098" color="EX-pale-cyan" />
    <link srcID="8452" trgID="12600" rel="pRr" directed="false" shadow="true" shadowCol="154268" srcRow="1880" trgRow="5098" color="EX-pale-yellow-green" />
    <link srcID="9607" trgID="12600" rel="pRr" directed="false" shadow="true" shadowCol="154269" srcRow="2091" trgRow="5098" color="EX-pale-purple" />
    <link srcID="10227" trgID="11198" rel="pRr" directed="false" shadow="true" shadowCol="154270" srcRow="655" trgRow="5099" color="EX-pale-magenta" />
    <link srcID="9608" trgID="11198" rel="pRr" directed="false" shadow="true" shadowCol="154271" srcRow="1802" trgRow="5099" color="EX-pale-red-orange" />
    <link srcID="9119" trgID="11198" rel="pRr" directed="false" shadow="true" shadowCol="154272" srcRow="1854" trgRow="5099" color="EX-blue" />
    <link srcID="11198" trgID="8564" rel="pRr" directed="false" shadow="true" shadowCol="154273" srcRow="5099" trgRow="2128" color="EX-orange" />
    <link srcID="8464" trgID="11198" rel="pRr" directed="false" shadow="true" shadowCol="154274" srcRow="2282" trgRow="5099" color="EX-dark-cyan" />
    <link srcID="10227" trgID="12966" rel="pRr" directed="false" shadow="true" shadowCol="154275" srcRow="655" trgRow="5100" color="EX-red" />
    <link srcID="12966" trgID="9410" rel="pRr" directed="false" shadow="true" shadowCol="154276" srcRow="5100" trgRow="1080" color="EX-dark-orange" />
    <link srcID="8693" trgID="12966" rel="pRr" directed="false" shadow="true" shadowCol="154277" srcRow="1744" trgRow="5100" color="EX-dark-gray-purple" />
    <link srcID="9608" trgID="12966" rel="pRr" directed="false" shadow="true" shadowCol="154278" srcRow="1802" trgRow="5100" color="EX-cyan" />
    <link srcID="12966" trgID="8452" rel="pRr" directed="false" shadow="true" shadowCol="154279" srcRow="5100" trgRow="1880" color="EX-yellow-orange" />
    <link srcID="11450" trgID="10227" rel="pRr" directed="false" shadow="true" shadowCol="154280" srcRow="5101" trgRow="655" color="EX-pure-blue" />
    <link srcID="11450" trgID="9659" rel="pRr" directed="false" shadow="true" shadowCol="154281" srcRow="5101" trgRow="761" color="EX-dark-yellow-green" />
    <link srcID="12859" trgID="10227" rel="pRr" directed="false" shadow="true" shadowCol="154282" srcRow="5102" trgRow="655" color="EX-dark-magenta" />
    <link srcID="12859" trgID="9597" rel="pRr" directed="false" shadow="true" shadowCol="154283" srcRow="5102" trgRow="815" color="EX-dark-green" />
    <link srcID="12859" trgID="9978" rel="pRr" directed="false" shadow="true" shadowCol="154284" srcRow="5102" trgRow="1691" color="EX-blue-magenta" />
    <link srcID="9608" trgID="12859" rel="pRr" directed="false" shadow="true" shadowCol="154285" srcRow="1802" trgRow="5102" color="EX-yellow-green" />
    <link srcID="10227" trgID="11266" rel="pRr" directed="false" shadow="true" shadowCol="154286" srcRow="655" trgRow="5103" color="EX-magenta" />
    <link srcID="9608" trgID="11266" rel="pRr" directed="false" shadow="true" shadowCol="154287" srcRow="1802" trgRow="5103" color="EX-green" />
    <link srcID="9203" trgID="11266" rel="pRr" directed="false" shadow="true" shadowCol="154288" srcRow="1851" trgRow="5103" color="EX-yellow" />
    <link srcID="8838" trgID="11616" rel="pRr" directed="false" shadow="true" shadowCol="154289" srcRow="657" trgRow="5104" color="EX-purple" />
    <link srcID="10360" trgID="11616" rel="pRr" directed="false" shadow="true" shadowCol="154290" srcRow="1745" trgRow="5104" color="EX-dark-purple" />
    <link srcID="10318" trgID="12095" rel="pRr" directed="false" shadow="true" shadowCol="154291" srcRow="658" trgRow="5105" color="EX-dark-red" />
    <link srcID="8412" trgID="12095" rel="pRr" directed="false" shadow="true" shadowCol="154292" srcRow="713" trgRow="5105" color="EX-pale-green" />
    <link srcID="9960" trgID="12095" rel="pRr" directed="false" shadow="true" shadowCol="154293" srcRow="896" trgRow="5105" color="EX-pale-blue" />
    <link srcID="9401" trgID="12095" rel="pRr" directed="false" shadow="true" shadowCol="154294" srcRow="1061" trgRow="5105" color="EX-dark-tan" />
    <link srcID="9653" trgID="12095" rel="pRr" directed="false" shadow="true" shadowCol="154295" srcRow="1165" trgRow="5105" color="EX-pale-blue-magenta" />
    <link srcID="9728" trgID="12095" rel="pRr" directed="false" shadow="true" shadowCol="154296" srcRow="1259" trgRow="5105" color="EX-pale-yellow orange" />
    <link srcID="8286" trgID="12095" rel="pRr" directed="false" shadow="true" shadowCol="154297" srcRow="1481" trgRow="5105" color="EX-medium-magenta" />
    <link srcID="12095" trgID="10206" rel="pRr" directed="false" shadow="true" shadowCol="154298" srcRow="5105" trgRow="1586" color="EX-pale-red" />
    <link srcID="9608" trgID="12095" rel="pRr" directed="false" shadow="true" shadowCol="154299" srcRow="1802" trgRow="5105" color="EX-pale-cyan" />
    <link srcID="9387" trgID="12095" rel="pRr" directed="false" shadow="true" shadowCol="154300" srcRow="1927" trgRow="5105" color="EX-pale-yellow-green" />
    <link srcID="8658" trgID="12095" rel="pRr" directed="false" shadow="true" shadowCol="154301" srcRow="2016" trgRow="5105" color="EX-pale-purple" />
    <link srcID="8876" trgID="12095" rel="pRr" directed="false" shadow="true" shadowCol="154302" srcRow="2350" trgRow="5105" color="EX-pale-magenta" />
    <link srcID="10318" trgID="11931" rel="pRr" directed="false" shadow="true" shadowCol="154303" srcRow="658" trgRow="5106" color="EX-pale-red-orange" />
    <link srcID="10465" trgID="11931" rel="pRr" directed="false" shadow="true" shadowCol="154304" srcRow="822" trgRow="5106" color="EX-blue" />
    <link srcID="8548" trgID="11931" rel="pRr" directed="false" shadow="true" shadowCol="154305" srcRow="883" trgRow="5106" color="EX-orange" />
    <link srcID="11931" trgID="8540" rel="pRr" directed="false" shadow="true" shadowCol="154306" srcRow="5106" trgRow="1082" color="EX-dark-cyan" />
    <link srcID="9421" trgID="11931" rel="pRr" directed="false" shadow="true" shadowCol="154307" srcRow="1429" trgRow="5106" color="EX-red" />
    <link srcID="10027" trgID="11931" rel="pRr" directed="false" shadow="true" shadowCol="154308" srcRow="1689" trgRow="5106" color="EX-dark-orange" />
    <link srcID="9608" trgID="11931" rel="pRr" directed="false" shadow="true" shadowCol="154309" srcRow="1802" trgRow="5106" color="EX-dark-gray-purple" />
    <link srcID="8405" trgID="11931" rel="pRr" directed="false" shadow="true" shadowCol="154310" srcRow="1821" trgRow="5106" color="EX-cyan" />
    <link srcID="9203" trgID="11931" rel="pRr" directed="false" shadow="true" shadowCol="154311" srcRow="1851" trgRow="5106" color="EX-yellow-orange" />
    <link srcID="10157" trgID="11931" rel="pRr" directed="false" shadow="true" shadowCol="154312" srcRow="1872" trgRow="5106" color="EX-pure-blue" />
    <link srcID="9680" trgID="11931" rel="pRr" directed="false" shadow="true" shadowCol="154313" srcRow="1906" trgRow="5106" color="EX-dark-yellow-green" />
    <link srcID="9783" trgID="11931" rel="pRr" directed="false" shadow="true" shadowCol="154314" srcRow="1935" trgRow="5106" color="EX-dark-magenta" />
    <link srcID="10155" trgID="11931" rel="pRr" directed="false" shadow="true" shadowCol="154315" srcRow="2064" trgRow="5106" color="EX-dark-green" />
    <link srcID="10319" trgID="11931" rel="pRr" directed="false" shadow="true" shadowCol="154316" srcRow="2230" trgRow="5106" color="EX-blue-magenta" />
    <link srcID="10318" trgID="13158" rel="pRr" directed="false" shadow="true" shadowCol="154317" srcRow="658" trgRow="5107" color="EX-yellow-green" />
    <link srcID="8968" trgID="13158" rel="pRr" directed="false" shadow="true" shadowCol="154318" srcRow="969" trgRow="5107" color="EX-magenta" />
    <link srcID="8236" trgID="13158" rel="pRr" directed="false" shadow="true" shadowCol="154319" srcRow="1803" trgRow="5107" color="EX-green" />
    <link srcID="8451" trgID="13158" rel="pRr" directed="false" shadow="true" shadowCol="154320" srcRow="1897" trgRow="5107" color="EX-yellow" />
    <link srcID="10318" trgID="12327" rel="pRr" directed="false" shadow="true" shadowCol="154321" srcRow="658" trgRow="5108" color="EX-purple" />
    <link srcID="9821" trgID="12327" rel="pRr" directed="false" shadow="true" shadowCol="154322" srcRow="871" trgRow="5108" color="EX-dark-purple" />
    <link srcID="9387" trgID="12327" rel="pRr" directed="false" shadow="true" shadowCol="154323" srcRow="1927" trgRow="5108" color="EX-dark-red" />
    <link srcID="12327" trgID="10456" rel="pRr" directed="false" shadow="true" shadowCol="154324" srcRow="5108" trgRow="2171" color="EX-pale-green" />
    <link srcID="9217" trgID="11311" rel="pRr" directed="false" shadow="true" shadowCol="154325" srcRow="661" trgRow="5109" color="EX-pale-blue" />
    <link srcID="8557" trgID="11311" rel="pRr" directed="false" shadow="true" shadowCol="154326" srcRow="682" trgRow="5109" color="EX-dark-tan" />
    <link srcID="8490" trgID="11311" rel="pRr" directed="false" shadow="true" shadowCol="154327" srcRow="751" trgRow="5109" color="EX-pale-blue-magenta" />
    <link srcID="11311" trgID="10156" rel="pRr" directed="false" shadow="true" shadowCol="154328" srcRow="5109" trgRow="877" color="EX-pale-yellow orange" />
    <link srcID="8802" trgID="11311" rel="pRr" directed="false" shadow="true" shadowCol="154329" srcRow="974" trgRow="5109" color="EX-medium-magenta" />
    <link srcID="11311" trgID="9892" rel="pRr" directed="false" shadow="true" shadowCol="154330" srcRow="5109" trgRow="1068" color="EX-pale-red" />
    <link srcID="8601" trgID="11311" rel="pRr" directed="false" shadow="true" shadowCol="154331" srcRow="1095" trgRow="5109" color="EX-pale-cyan" />
    <link srcID="11311" trgID="9596" rel="pRr" directed="false" shadow="true" shadowCol="154332" srcRow="5109" trgRow="1141" color="EX-pale-yellow-green" />
    <link srcID="8933" trgID="11311" rel="pRr" directed="false" shadow="true" shadowCol="154333" srcRow="1211" trgRow="5109" color="EX-pale-purple" />
    <link srcID="11311" trgID="8568" rel="pRr" directed="false" shadow="true" shadowCol="154334" srcRow="5109" trgRow="1280" color="EX-pale-magenta" />
    <link srcID="9481" trgID="11311" rel="pRr" directed="false" shadow="true" shadowCol="154335" srcRow="1355" trgRow="5109" color="EX-pale-red-orange" />
    <link srcID="9706" trgID="11311" rel="pRr" directed="false" shadow="true" shadowCol="154336" srcRow="1638" trgRow="5109" color="EX-blue" />
    <link srcID="9261" trgID="11311" rel="pRr" directed="false" shadow="true" shadowCol="154337" srcRow="1805" trgRow="5109" color="EX-orange" />
    <link srcID="10157" trgID="11311" rel="pRr" directed="false" shadow="true" shadowCol="154338" srcRow="1872" trgRow="5109" color="EX-dark-cyan" />
    <link srcID="10569" trgID="11311" rel="pRr" directed="false" shadow="true" shadowCol="154339" srcRow="1936" trgRow="5109" color="EX-red" />
    <link srcID="10155" trgID="11311" rel="pRr" directed="false" shadow="true" shadowCol="154340" srcRow="2064" trgRow="5109" color="EX-dark-orange" />
    <link srcID="8579" trgID="11311" rel="pRr" directed="false" shadow="true" shadowCol="154341" srcRow="2115" trgRow="5109" color="EX-dark-gray-purple" />
    <link srcID="11311" trgID="10420" rel="pRr" directed="false" shadow="true" shadowCol="154342" srcRow="5109" trgRow="2160" color="EX-cyan" />
    <link srcID="11311" trgID="10321" rel="pRr" directed="false" shadow="true" shadowCol="154343" srcRow="5109" trgRow="2185" color="EX-yellow-orange" />
    <link srcID="9913" trgID="11311" rel="pRr" directed="false" shadow="true" shadowCol="154344" srcRow="2283" trgRow="5109" color="EX-pure-blue" />
    <link srcID="11311" trgID="10282" rel="pRr" directed="false" shadow="true" shadowCol="154345" srcRow="5109" trgRow="2327" color="EX-dark-yellow-green" />
    <link srcID="9217" trgID="13469" rel="pRr" directed="false" shadow="true" shadowCol="154346" srcRow="661" trgRow="5110" color="EX-dark-magenta" />
    <link srcID="9804" trgID="13469" rel="pRr" directed="false" shadow="true" shadowCol="154347" srcRow="922" trgRow="5110" color="EX-dark-green" />
    <link srcID="13469" trgID="9254" rel="pRr" directed="false" shadow="true" shadowCol="154348" srcRow="5110" trgRow="1221" color="EX-blue-magenta" />
    <link srcID="13469" trgID="10234" rel="pRr" directed="false" shadow="true" shadowCol="154349" srcRow="5110" trgRow="1287" color="EX-yellow-green" />
    <link srcID="13469" trgID="9042" rel="pRr" directed="false" shadow="true" shadowCol="154350" srcRow="5110" trgRow="1415" color="EX-magenta" />
    <link srcID="13469" trgID="8447" rel="pRr" directed="false" shadow="true" shadowCol="154351" srcRow="5110" trgRow="1804" color="EX-green" />
    <link srcID="9261" trgID="13469" rel="pRr" directed="false" shadow="true" shadowCol="154352" srcRow="1805" trgRow="5110" color="EX-yellow" />
    <link srcID="8950" trgID="13469" rel="pRr" directed="false" shadow="true" shadowCol="154353" srcRow="1878" trgRow="5110" color="EX-purple" />
    <link srcID="10124" trgID="13469" rel="pRr" directed="false" shadow="true" shadowCol="154354" srcRow="2106" trgRow="5110" color="EX-dark-purple" />
    <link srcID="10371" trgID="13469" rel="pRr" directed="false" shadow="true" shadowCol="154355" srcRow="2127" trgRow="5110" color="EX-dark-red" />
    <link srcID="10534" trgID="13469" rel="pRr" directed="false" shadow="true" shadowCol="154356" srcRow="2173" trgRow="5110" color="EX-pale-green" />
    <link srcID="9093" trgID="13469" rel="pRr" directed="false" shadow="true" shadowCol="154357" srcRow="2269" trgRow="5110" color="EX-pale-blue" />
    <link srcID="13469" trgID="9990" rel="pRr" directed="false" shadow="true" shadowCol="154358" srcRow="5110" trgRow="2284" color="EX-dark-tan" />
    <link srcID="8844" trgID="13469" rel="pRr" directed="false" shadow="true" shadowCol="154359" srcRow="2329" trgRow="5110" color="EX-pale-blue-magenta" />
    <link srcID="9217" trgID="10933" rel="pRr" directed="false" shadow="true" shadowCol="154360" srcRow="661" trgRow="5111" color="EX-pale-yellow orange" />
    <link srcID="9741" trgID="10933" rel="pRr" directed="false" shadow="true" shadowCol="154361" srcRow="1300" trgRow="5111" color="EX-medium-magenta" />
    <link srcID="10933" trgID="9987" rel="pRr" directed="false" shadow="true" shadowCol="154362" srcRow="5111" trgRow="1354" color="EX-pale-red" />
    <link srcID="10933" trgID="8834" rel="pRr" directed="false" shadow="true" shadowCol="154363" srcRow="5111" trgRow="1364" color="EX-pale-cyan" />
    <link srcID="8266" trgID="10933" rel="pRr" directed="false" shadow="true" shadowCol="154364" srcRow="1374" trgRow="5111" color="EX-pale-yellow-green" />
    <link srcID="8328" trgID="10933" rel="pRr" directed="false" shadow="true" shadowCol="154365" srcRow="1419" trgRow="5111" color="EX-pale-purple" />
    <link srcID="10933" trgID="8236" rel="pRr" directed="false" shadow="true" shadowCol="154366" srcRow="5111" trgRow="1803" color="EX-pale-magenta" />
    <link srcID="9203" trgID="10933" rel="pRr" directed="false" shadow="true" shadowCol="154367" srcRow="1851" trgRow="5111" color="EX-pale-red-orange" />
    <link srcID="10933" trgID="9981" rel="pRr" directed="false" shadow="true" shadowCol="154368" srcRow="5111" trgRow="1928" color="EX-blue" />
    <link srcID="10933" trgID="8616" rel="pRr" directed="false" shadow="true" shadowCol="154369" srcRow="5111" trgRow="1945" color="EX-orange" />
    <link srcID="9129" trgID="10933" rel="pRr" directed="false" shadow="true" shadowCol="154370" srcRow="2090" trgRow="5111" color="EX-dark-cyan" />
    <link srcID="10124" trgID="10933" rel="pRr" directed="false" shadow="true" shadowCol="154371" srcRow="2106" trgRow="5111" color="EX-red" />
    <link srcID="10933" trgID="10534" rel="pRr" directed="false" shadow="true" shadowCol="154372" srcRow="5111" trgRow="2173" color="EX-dark-orange" />
    <link srcID="9294" trgID="10933" rel="pRr" directed="false" shadow="true" shadowCol="154373" srcRow="2245" trgRow="5111" color="EX-dark-gray-purple" />
    <link srcID="10933" trgID="9965" rel="pRr" directed="false" shadow="true" shadowCol="154374" srcRow="5111" trgRow="2276" color="EX-cyan" />
    <link srcID="9913" trgID="10933" rel="pRr" directed="false" shadow="true" shadowCol="154375" srcRow="2283" trgRow="5111" color="EX-yellow-orange" />
    <link srcID="8621" trgID="10933" rel="pRr" directed="false" shadow="true" shadowCol="154376" srcRow="2290" trgRow="5111" color="EX-pure-blue" />
    <link srcID="10057" trgID="10933" rel="pRr" directed="false" shadow="true" shadowCol="154377" srcRow="2371" trgRow="5111" color="EX-dark-yellow-green" />
    <link srcID="9217" trgID="11309" rel="pRr" directed="false" shadow="true" shadowCol="154378" srcRow="661" trgRow="5112" color="EX-dark-magenta" />
    <link srcID="11309" trgID="10000" rel="pRr" directed="false" shadow="true" shadowCol="154379" srcRow="5112" trgRow="664" color="EX-dark-green" />
    <link srcID="8557" trgID="11309" rel="pRr" directed="false" shadow="true" shadowCol="154380" srcRow="682" trgRow="5112" color="EX-blue-magenta" />
    <link srcID="9597" trgID="11309" rel="pRr" directed="false" shadow="true" shadowCol="154381" srcRow="815" trgRow="5112" color="EX-yellow-green" />
    <link srcID="11309" trgID="9409" rel="pRr" directed="false" shadow="true" shadowCol="154382" srcRow="5112" trgRow="1070" color="EX-magenta" />
    <link srcID="8601" trgID="11309" rel="pRr" directed="false" shadow="true" shadowCol="154383" srcRow="1095" trgRow="5112" color="EX-green" />
    <link srcID="9481" trgID="11309" rel="pRr" directed="false" shadow="true" shadowCol="154384" srcRow="1355" trgRow="5112" color="EX-yellow" />
    <link srcID="8439" trgID="11309" rel="pRr" directed="false" shadow="true" shadowCol="154385" srcRow="1365" trgRow="5112" color="EX-purple" />
    <link srcID="9570" trgID="11309" rel="pRr" directed="false" shadow="true" shadowCol="154386" srcRow="1425" trgRow="5112" color="EX-dark-purple" />
    <link srcID="9203" trgID="11309" rel="pRr" directed="false" shadow="true" shadowCol="154387" srcRow="1851" trgRow="5112" color="EX-dark-red" />
    <link srcID="10371" trgID="11309" rel="pRr" directed="false" shadow="true" shadowCol="154388" srcRow="2127" trgRow="5112" color="EX-pale-green" />
    <link srcID="10534" trgID="11309" rel="pRr" directed="false" shadow="true" shadowCol="154389" srcRow="2173" trgRow="5112" color="EX-pale-blue" />
    <link srcID="10036" trgID="11309" rel="pRr" directed="false" shadow="true" shadowCol="154390" srcRow="2215" trgRow="5112" color="EX-dark-tan" />
    <link srcID="8655" trgID="11309" rel="pRr" directed="false" shadow="true" shadowCol="154391" srcRow="2326" trgRow="5112" color="EX-pale-blue-magenta" />
    <link srcID="9217" trgID="12710" rel="pRr" directed="false" shadow="true" shadowCol="154392" srcRow="661" trgRow="5113" color="EX-pale-yellow orange" />
    <link srcID="12710" trgID="10000" rel="pRr" directed="false" shadow="true" shadowCol="154393" srcRow="5113" trgRow="664" color="EX-medium-magenta" />
    <link srcID="12710" trgID="8557" rel="pRr" directed="false" shadow="true" shadowCol="154394" srcRow="5113" trgRow="682" color="EX-pale-red" />
    <link srcID="12710" trgID="9409" rel="pRr" directed="false" shadow="true" shadowCol="154395" srcRow="5113" trgRow="1070" color="EX-pale-cyan" />
    <link srcID="12710" trgID="9037" rel="pRr" directed="false" shadow="true" shadowCol="154396" srcRow="5113" trgRow="1208" color="EX-pale-yellow-green" />
    <link srcID="12710" trgID="9406" rel="pRr" directed="false" shadow="true" shadowCol="154397" srcRow="5113" trgRow="1241" color="EX-pale-purple" />
    <link srcID="12710" trgID="9261" rel="pRr" directed="false" shadow="true" shadowCol="154398" srcRow="5113" trgRow="1805" color="EX-pale-magenta" />
    <link srcID="12710" trgID="10274" rel="pRr" directed="false" shadow="true" shadowCol="154399" srcRow="5113" trgRow="1809" color="EX-pale-red-orange" />
    <link srcID="12710" trgID="9203" rel="pRr" directed="false" shadow="true" shadowCol="154400" srcRow="5113" trgRow="1851" color="EX-blue" />
    <link srcID="12710" trgID="9210" rel="pRr" directed="false" shadow="true" shadowCol="154401" srcRow="5113" trgRow="1852" color="EX-orange" />
    <link srcID="12710" trgID="8452" rel="pRr" directed="false" shadow="true" shadowCol="154402" srcRow="5113" trgRow="1880" color="EX-dark-cyan" />
    <link srcID="9217" trgID="11361" rel="pRr" directed="false" shadow="true" shadowCol="154403" srcRow="661" trgRow="5114" color="EX-red" />
    <link srcID="11361" trgID="8559" rel="pRr" directed="false" shadow="true" shadowCol="154404" srcRow="5114" trgRow="768" color="EX-dark-orange" />
    <link srcID="11361" trgID="9048" rel="pRr" directed="false" shadow="true" shadowCol="154405" srcRow="5114" trgRow="931" color="EX-dark-gray-purple" />
    <link srcID="11361" trgID="9409" rel="pRr" directed="false" shadow="true" shadowCol="154406" srcRow="5114" trgRow="1070" color="EX-cyan" />
    <link srcID="8348" trgID="11361" rel="pRr" directed="false" shadow="true" shadowCol="154407" srcRow="1071" trgRow="5114" color="EX-yellow-orange" />
    <link srcID="8390" trgID="11361" rel="pRr" directed="false" shadow="true" shadowCol="154408" srcRow="1163" trgRow="5114" color="EX-pure-blue" />
    <link srcID="11361" trgID="10528" rel="pRr" directed="false" shadow="true" shadowCol="154409" srcRow="5114" trgRow="1195" color="EX-dark-yellow-green" />
    <link srcID="11361" trgID="8834" rel="pRr" directed="false" shadow="true" shadowCol="154410" srcRow="5114" trgRow="1364" color="EX-dark-magenta" />
    <link srcID="11361" trgID="8328" rel="pRr" directed="false" shadow="true" shadowCol="154411" srcRow="5114" trgRow="1419" color="EX-dark-green" />
    <link srcID="9706" trgID="11361" rel="pRr" directed="false" shadow="true" shadowCol="154412" srcRow="1638" trgRow="5114" color="EX-blue-magenta" />
    <link srcID="9035" trgID="11361" rel="pRr" directed="false" shadow="true" shadowCol="154413" srcRow="2089" trgRow="5114" color="EX-yellow-green" />
    <link srcID="10265" trgID="11361" rel="pRr" directed="false" shadow="true" shadowCol="154414" srcRow="2134" trgRow="5114" color="EX-magenta" />
    <link srcID="8655" trgID="11361" rel="pRr" directed="false" shadow="true" shadowCol="154415" srcRow="2326" trgRow="5114" color="EX-green" />
    <link srcID="9217" trgID="13327" rel="pRr" directed="false" shadow="true" shadowCol="154416" srcRow="661" trgRow="5115" color="EX-yellow" />
    <link srcID="13327" trgID="10000" rel="pRr" directed="false" shadow="true" shadowCol="154417" srcRow="5115" trgRow="664" color="EX-purple" />
    <link srcID="8557" trgID="13327" rel="pRr" directed="false" shadow="true" shadowCol="154418" srcRow="682" trgRow="5115" color="EX-dark-purple" />
    <link srcID="8693" trgID="13327" rel="pRr" directed="false" shadow="true" shadowCol="154419" srcRow="1744" trgRow="5115" color="EX-dark-red" />
    <link srcID="8421" trgID="13327" rel="pRr" directed="false" shadow="true" shadowCol="154420" srcRow="1807" trgRow="5115" color="EX-pale-green" />
    <link srcID="10274" trgID="13327" rel="pRr" directed="false" shadow="true" shadowCol="154421" srcRow="1809" trgRow="5115" color="EX-pale-blue" />
    <link srcID="10418" trgID="13940" rel="pRr" directed="false" shadow="true" shadowCol="154422" srcRow="662" trgRow="5116" color="EX-dark-tan" />
    <link srcID="9210" trgID="13940" rel="pRr" directed="false" shadow="true" shadowCol="154423" srcRow="1852" trgRow="5116" color="EX-pale-blue-magenta" />
    <link srcID="13940" trgID="8990" rel="pRr" directed="false" shadow="true" shadowCol="154424" srcRow="5116" trgRow="2157" color="EX-pale-yellow orange" />
    <link srcID="10000" trgID="11981" rel="pRr" directed="false" shadow="true" shadowCol="154425" srcRow="664" trgRow="5117" color="EX-medium-magenta" />
    <link srcID="10335" trgID="11981" rel="pRr" directed="false" shadow="true" shadowCol="154426" srcRow="685" trgRow="5117" color="EX-pale-red" />
    <link srcID="11981" trgID="9047" rel="pRr" directed="false" shadow="true" shadowCol="154427" srcRow="5117" trgRow="735" color="EX-pale-cyan" />
    <link srcID="9705" trgID="11981" rel="pRr" directed="false" shadow="true" shadowCol="154428" srcRow="812" trgRow="5117" color="EX-pale-yellow-green" />
    <link srcID="8802" trgID="11981" rel="pRr" directed="false" shadow="true" shadowCol="154429" srcRow="974" trgRow="5117" color="EX-pale-purple" />
    <link srcID="8896" trgID="11981" rel="pRr" directed="false" shadow="true" shadowCol="154430" srcRow="1185" trgRow="5117" color="EX-pale-magenta" />
    <link srcID="8351" trgID="11981" rel="pRr" directed="false" shadow="true" shadowCol="154431" srcRow="1304" trgRow="5117" color="EX-pale-red-orange" />
    <link srcID="9581" trgID="11981" rel="pRr" directed="false" shadow="true" shadowCol="154432" srcRow="1335" trgRow="5117" color="EX-blue" />
    <link srcID="10503" trgID="11981" rel="pRr" directed="false" shadow="true" shadowCol="154433" srcRow="1351" trgRow="5117" color="EX-orange" />
    <link srcID="8439" trgID="11981" rel="pRr" directed="false" shadow="true" shadowCol="154434" srcRow="1365" trgRow="5117" color="EX-dark-cyan" />
    <link srcID="10160" trgID="11981" rel="pRr" directed="false" shadow="true" shadowCol="154435" srcRow="1368" trgRow="5117" color="EX-red" />
    <link srcID="9626" trgID="11981" rel="pRr" directed="false" shadow="true" shadowCol="154436" srcRow="1449" trgRow="5117" color="EX-dark-orange" />
    <link srcID="9608" trgID="11981" rel="pRr" directed="false" shadow="true" shadowCol="154437" srcRow="1802" trgRow="5117" color="EX-dark-gray-purple" />
    <link srcID="8487" trgID="11981" rel="pRr" directed="false" shadow="true" shadowCol="154438" srcRow="2102" trgRow="5117" color="EX-cyan" />
    <link srcID="10371" trgID="11981" rel="pRr" directed="false" shadow="true" shadowCol="154439" srcRow="2127" trgRow="5117" color="EX-yellow-orange" />
    <link srcID="11981" trgID="8653" rel="pRr" directed="false" shadow="true" shadowCol="154440" srcRow="5117" trgRow="2143" color="EX-pure-blue" />
    <link srcID="11981" trgID="9965" rel="pRr" directed="false" shadow="true" shadowCol="154441" srcRow="5117" trgRow="2276" color="EX-dark-yellow-green" />
    <link srcID="8655" trgID="11981" rel="pRr" directed="false" shadow="true" shadowCol="154442" srcRow="2326" trgRow="5117" color="EX-dark-magenta" />
    <link srcID="10946" trgID="10000" rel="pRr" directed="false" shadow="true" shadowCol="154443" srcRow="5118" trgRow="664" color="EX-dark-green" />
    <link srcID="8717" trgID="10946" rel="pRr" directed="false" shadow="true" shadowCol="154444" srcRow="779" trgRow="5118" color="EX-blue-magenta" />
    <link srcID="10946" trgID="9433" rel="pRr" directed="false" shadow="true" shadowCol="154445" srcRow="5118" trgRow="966" color="EX-yellow-green" />
    <link srcID="8348" trgID="10946" rel="pRr" directed="false" shadow="true" shadowCol="154446" srcRow="1071" trgRow="5118" color="EX-magenta" />
    <link srcID="8272" trgID="10946" rel="pRr" directed="false" shadow="true" shadowCol="154447" srcRow="1130" trgRow="5118" color="EX-green" />
    <link srcID="8390" trgID="10946" rel="pRr" directed="false" shadow="true" shadowCol="154448" srcRow="1163" trgRow="5118" color="EX-yellow" />
    <link srcID="8934" trgID="10946" rel="pRr" directed="false" shadow="true" shadowCol="154449" srcRow="1171" trgRow="5118" color="EX-purple" />
    <link srcID="10946" trgID="8977" rel="pRr" directed="false" shadow="true" shadowCol="154450" srcRow="5118" trgRow="1180" color="EX-dark-purple" />
    <link srcID="10946" trgID="9509" rel="pRr" directed="false" shadow="true" shadowCol="154451" srcRow="5118" trgRow="1184" color="EX-dark-red" />
    <link srcID="10528" trgID="10946" rel="pRr" directed="false" shadow="true" shadowCol="154452" srcRow="1195" trgRow="5118" color="EX-pale-green" />
    <link srcID="9487" trgID="10946" rel="pRr" directed="false" shadow="true" shadowCol="154453" srcRow="1306" trgRow="5118" color="EX-pale-blue" />
    <link srcID="8266" trgID="10946" rel="pRr" directed="false" shadow="true" shadowCol="154454" srcRow="1374" trgRow="5118" color="EX-dark-tan" />
    <link srcID="9570" trgID="10946" rel="pRr" directed="false" shadow="true" shadowCol="154455" srcRow="1425" trgRow="5118" color="EX-pale-blue-magenta" />
    <link srcID="9626" trgID="10946" rel="pRr" directed="false" shadow="true" shadowCol="154456" srcRow="1449" trgRow="5118" color="EX-pale-yellow orange" />
    <link srcID="8560" trgID="10946" rel="pRr" directed="false" shadow="true" shadowCol="154457" srcRow="1515" trgRow="5118" color="EX-medium-magenta" />
    <link srcID="10946" trgID="8236" rel="pRr" directed="false" shadow="true" shadowCol="154458" srcRow="5118" trgRow="1803" color="EX-pale-red" />
    <link srcID="9261" trgID="10946" rel="pRr" directed="false" shadow="true" shadowCol="154459" srcRow="1805" trgRow="5118" color="EX-pale-cyan" />
    <link srcID="8513" trgID="10946" rel="pRr" directed="false" shadow="true" shadowCol="154460" srcRow="2055" trgRow="5118" color="EX-pale-yellow-green" />
    <link srcID="10124" trgID="10946" rel="pRr" directed="false" shadow="true" shadowCol="154461" srcRow="2106" trgRow="5118" color="EX-pale-purple" />
    <link srcID="10068" trgID="10946" rel="pRr" directed="false" shadow="true" shadowCol="154462" srcRow="2107" trgRow="5118" color="EX-pale-magenta" />
    <link srcID="10371" trgID="10946" rel="pRr" directed="false" shadow="true" shadowCol="154463" srcRow="2127" trgRow="5118" color="EX-pale-red-orange" />
    <link srcID="9225" trgID="10946" rel="pRr" directed="false" shadow="true" shadowCol="154464" srcRow="2145" trgRow="5118" color="EX-blue" />
    <link srcID="10946" trgID="9965" rel="pRr" directed="false" shadow="true" shadowCol="154465" srcRow="5118" trgRow="2276" color="EX-orange" />
    <link srcID="13188" trgID="10000" rel="pRr" directed="false" shadow="true" shadowCol="154466" srcRow="5119" trgRow="664" color="EX-dark-cyan" />
    <link srcID="13188" trgID="8557" rel="pRr" directed="false" shadow="true" shadowCol="154467" srcRow="5119" trgRow="682" color="EX-red" />
    <link srcID="13188" trgID="8807" rel="pRr" directed="false" shadow="true" shadowCol="154468" srcRow="5119" trgRow="1038" color="EX-dark-orange" />
    <link srcID="13188" trgID="9409" rel="pRr" directed="false" shadow="true" shadowCol="154469" srcRow="5119" trgRow="1070" color="EX-dark-gray-purple" />
    <link srcID="13188" trgID="10095" rel="pRr" directed="false" shadow="true" shadowCol="154470" srcRow="5119" trgRow="1262" color="EX-cyan" />
    <link srcID="13188" trgID="8586" rel="pRr" directed="false" shadow="true" shadowCol="154471" srcRow="5119" trgRow="1308" color="EX-yellow-orange" />
    <link srcID="13188" trgID="8439" rel="pRr" directed="false" shadow="true" shadowCol="154472" srcRow="5119" trgRow="1365" color="EX-pure-blue" />
    <link srcID="8693" trgID="13188" rel="pRr" directed="false" shadow="true" shadowCol="154473" srcRow="1744" trgRow="5119" color="EX-dark-yellow-green" />
    <link srcID="13188" trgID="8452" rel="pRr" directed="false" shadow="true" shadowCol="154474" srcRow="5119" trgRow="1880" color="EX-dark-magenta" />
    <link srcID="13188" trgID="8653" rel="pRr" directed="false" shadow="true" shadowCol="154475" srcRow="5119" trgRow="2143" color="EX-dark-green" />
    <link srcID="13188" trgID="10456" rel="pRr" directed="false" shadow="true" shadowCol="154476" srcRow="5119" trgRow="2171" color="EX-blue-magenta" />
    <link srcID="13188" trgID="10534" rel="pRr" directed="false" shadow="true" shadowCol="154477" srcRow="5119" trgRow="2173" color="EX-yellow-green" />
    <link srcID="13188" trgID="8847" rel="pRr" directed="false" shadow="true" shadowCol="154478" srcRow="5119" trgRow="2205" color="EX-magenta" />
    <link srcID="13188" trgID="8655" rel="pRr" directed="false" shadow="true" shadowCol="154479" srcRow="5119" trgRow="2326" color="EX-green" />
    <link srcID="13083" trgID="10000" rel="pRr" directed="false" shadow="true" shadowCol="154480" srcRow="5120" trgRow="664" color="EX-yellow" />
    <link srcID="8557" trgID="13083" rel="pRr" directed="false" shadow="true" shadowCol="154481" srcRow="682" trgRow="5120" color="EX-purple" />
    <link srcID="13083" trgID="8507" rel="pRr" directed="false" shadow="true" shadowCol="154482" srcRow="5120" trgRow="921" color="EX-dark-purple" />
    <link srcID="13083" trgID="9409" rel="pRr" directed="false" shadow="true" shadowCol="154483" srcRow="5120" trgRow="1070" color="EX-dark-red" />
    <link srcID="9853" trgID="13083" rel="pRr" directed="false" shadow="true" shadowCol="154484" srcRow="1389" trgRow="5120" color="EX-pale-green" />
    <link srcID="13083" trgID="9042" rel="pRr" directed="false" shadow="true" shadowCol="154485" srcRow="5120" trgRow="1415" color="EX-pale-blue" />
    <link srcID="8328" trgID="13083" rel="pRr" directed="false" shadow="true" shadowCol="154486" srcRow="1419" trgRow="5120" color="EX-dark-tan" />
    <link srcID="9608" trgID="13083" rel="pRr" directed="false" shadow="true" shadowCol="154487" srcRow="1802" trgRow="5120" color="EX-pale-blue-magenta" />
    <link srcID="8616" trgID="13083" rel="pRr" directed="false" shadow="true" shadowCol="154488" srcRow="1945" trgRow="5120" color="EX-pale-yellow orange" />
    <link srcID="10124" trgID="13083" rel="pRr" directed="false" shadow="true" shadowCol="154489" srcRow="2106" trgRow="5120" color="EX-medium-magenta" />
    <link srcID="10068" trgID="13083" rel="pRr" directed="false" shadow="true" shadowCol="154490" srcRow="2107" trgRow="5120" color="EX-pale-red" />
    <link srcID="10534" trgID="13083" rel="pRr" directed="false" shadow="true" shadowCol="154491" srcRow="2173" trgRow="5120" color="EX-pale-cyan" />
    <link srcID="12783" trgID="10000" rel="pRr" directed="false" shadow="true" shadowCol="154492" srcRow="5121" trgRow="664" color="EX-pale-yellow-green" />
    <link srcID="12783" trgID="9172" rel="pRr" directed="false" shadow="true" shadowCol="154493" srcRow="5121" trgRow="770" color="EX-pale-purple" />
    <link srcID="12783" trgID="9705" rel="pRr" directed="false" shadow="true" shadowCol="154494" srcRow="5121" trgRow="812" color="EX-pale-magenta" />
    <link srcID="12783" trgID="10402" rel="pRr" directed="false" shadow="true" shadowCol="154495" srcRow="5121" trgRow="1579" color="EX-pale-red-orange" />
    <link srcID="12783" trgID="10387" rel="pRr" directed="false" shadow="true" shadowCol="154496" srcRow="5121" trgRow="1787" color="EX-blue" />
    <link srcID="12783" trgID="8236" rel="pRr" directed="false" shadow="true" shadowCol="154497" srcRow="5121" trgRow="1803" color="EX-orange" />
    <link srcID="12783" trgID="9261" rel="pRr" directed="false" shadow="true" shadowCol="154498" srcRow="5121" trgRow="1805" color="EX-dark-cyan" />
    <link srcID="8421" trgID="12783" rel="pRr" directed="false" shadow="true" shadowCol="154499" srcRow="1807" trgRow="5121" color="EX-red" />
    <link srcID="8399" trgID="12783" rel="pRr" directed="false" shadow="true" shadowCol="154500" srcRow="1826" trgRow="5121" color="EX-dark-orange" />
    <link srcID="12783" trgID="8791" rel="pRr" directed="false" shadow="true" shadowCol="154501" srcRow="5121" trgRow="1875" color="EX-dark-gray-purple" />
    <link srcID="12783" trgID="10001" rel="pRr" directed="false" shadow="true" shadowCol="154502" srcRow="5121" trgRow="1883" color="EX-cyan" />
    <link srcID="12783" trgID="10169" rel="pRr" directed="false" shadow="true" shadowCol="154503" srcRow="5121" trgRow="1937" color="EX-yellow-orange" />
    <link srcID="12783" trgID="9769" rel="pRr" directed="false" shadow="true" shadowCol="154504" srcRow="5121" trgRow="2182" color="EX-pure-blue" />
    <link srcID="11058" trgID="10000" rel="pRr" directed="false" shadow="true" shadowCol="154505" srcRow="5122" trgRow="664" color="EX-dark-yellow-green" />
    <link srcID="11058" trgID="8557" rel="pRr" directed="false" shadow="true" shadowCol="154506" srcRow="5122" trgRow="682" color="EX-dark-magenta" />
    <link srcID="11058" trgID="8641" rel="pRr" directed="false" shadow="true" shadowCol="154507" srcRow="5122" trgRow="724" color="EX-dark-green" />
    <link srcID="11058" trgID="9048" rel="pRr" directed="false" shadow="true" shadowCol="154508" srcRow="5122" trgRow="931" color="EX-blue-magenta" />
    <link srcID="11058" trgID="9409" rel="pRr" directed="false" shadow="true" shadowCol="154509" srcRow="5122" trgRow="1070" color="EX-yellow-green" />
    <link srcID="11058" trgID="9123" rel="pRr" directed="false" shadow="true" shadowCol="154510" srcRow="5122" trgRow="1254" color="EX-magenta" />
    <link srcID="11058" trgID="9237" rel="pRr" directed="false" shadow="true" shadowCol="154511" srcRow="5122" trgRow="2036" color="EX-green" />
    <link srcID="13471" trgID="10000" rel="pRr" directed="false" shadow="true" shadowCol="154512" srcRow="5123" trgRow="664" color="EX-yellow" />
    <link srcID="10380" trgID="13471" rel="pRr" directed="false" shadow="true" shadowCol="154513" srcRow="1782" trgRow="5123" color="EX-purple" />
    <link srcID="13471" trgID="8364" rel="pRr" directed="false" shadow="true" shadowCol="154514" srcRow="5123" trgRow="1938" color="EX-dark-purple" />
    <link srcID="12816" trgID="10000" rel="pRr" directed="false" shadow="true" shadowCol="154515" srcRow="5124" trgRow="664" color="EX-dark-red" />
    <link srcID="12816" trgID="10254" rel="pRr" directed="false" shadow="true" shadowCol="154516" srcRow="5124" trgRow="753" color="EX-pale-green" />
    <link srcID="12816" trgID="8721" rel="pRr" directed="false" shadow="true" shadowCol="154517" srcRow="5124" trgRow="1223" color="EX-pale-blue" />
    <link srcID="9608" trgID="12816" rel="pRr" directed="false" shadow="true" shadowCol="154518" srcRow="1802" trgRow="5124" color="EX-dark-tan" />
    <link srcID="8844" trgID="12816" rel="pRr" directed="false" shadow="true" shadowCol="154519" srcRow="2329" trgRow="5124" color="EX-pale-blue-magenta" />
    <link srcID="13340" trgID="10000" rel="pRr" directed="false" shadow="true" shadowCol="154520" srcRow="5125" trgRow="664" color="EX-pale-yellow orange" />
    <link srcID="8507" trgID="13340" rel="pRr" directed="false" shadow="true" shadowCol="154521" srcRow="921" trgRow="5125" color="EX-medium-magenta" />
    <link srcID="13340" trgID="9409" rel="pRr" directed="false" shadow="true" shadowCol="154522" srcRow="5125" trgRow="1070" color="EX-pale-red" />
    <link srcID="13340" trgID="8854" rel="pRr" directed="false" shadow="true" shadowCol="154523" srcRow="5125" trgRow="1932" color="EX-pale-cyan" />
    <link srcID="10178" trgID="13340" rel="pRr" directed="false" shadow="true" shadowCol="154524" srcRow="1939" trgRow="5125" color="EX-pale-yellow-green" />
    <link srcID="10534" trgID="13340" rel="pRr" directed="false" shadow="true" shadowCol="154525" srcRow="2173" trgRow="5125" color="EX-pale-purple" />
    <link srcID="8504" trgID="11449" rel="pRr" directed="false" shadow="true" shadowCol="154526" srcRow="668" trgRow="5126" color="EX-pale-magenta" />
    <link srcID="11449" trgID="10081" rel="pRr" directed="false" shadow="true" shadowCol="154527" srcRow="5126" trgRow="722" color="EX-pale-red-orange" />
    <link srcID="9659" trgID="11449" rel="pRr" directed="false" shadow="true" shadowCol="154528" srcRow="761" trgRow="5126" color="EX-blue" />
    <link srcID="10465" trgID="11449" rel="pRr" directed="false" shadow="true" shadowCol="154529" srcRow="822" trgRow="5126" color="EX-orange" />
    <link srcID="9741" trgID="11449" rel="pRr" directed="false" shadow="true" shadowCol="154530" srcRow="1300" trgRow="5126" color="EX-dark-cyan" />
    <link srcID="9853" trgID="11449" rel="pRr" directed="false" shadow="true" shadowCol="154531" srcRow="1389" trgRow="5126" color="EX-red" />
    <link srcID="8575" trgID="11449" rel="pRr" directed="false" shadow="true" shadowCol="154532" srcRow="1608" trgRow="5126" color="EX-dark-orange" />
    <link srcID="9608" trgID="11449" rel="pRr" directed="false" shadow="true" shadowCol="154533" srcRow="1802" trgRow="5126" color="EX-dark-gray-purple" />
    <link srcID="11449" trgID="8447" rel="pRr" directed="false" shadow="true" shadowCol="154534" srcRow="5126" trgRow="1804" color="EX-cyan" />
    <link srcID="9261" trgID="11449" rel="pRr" directed="false" shadow="true" shadowCol="154535" srcRow="1805" trgRow="5126" color="EX-yellow-orange" />
    <link srcID="9203" trgID="11449" rel="pRr" directed="false" shadow="true" shadowCol="154536" srcRow="1851" trgRow="5126" color="EX-pure-blue" />
    <link srcID="8791" trgID="11449" rel="pRr" directed="false" shadow="true" shadowCol="154537" srcRow="1875" trgRow="5126" color="EX-dark-yellow-green" />
    <link srcID="9783" trgID="11449" rel="pRr" directed="false" shadow="true" shadowCol="154538" srcRow="1935" trgRow="5126" color="EX-dark-magenta" />
    <link srcID="10155" trgID="11449" rel="pRr" directed="false" shadow="true" shadowCol="154539" srcRow="2064" trgRow="5126" color="EX-dark-green" />
    <link srcID="8524" trgID="11449" rel="pRr" directed="false" shadow="true" shadowCol="154540" srcRow="2209" trgRow="5126" color="EX-blue-magenta" />
    <link srcID="10118" trgID="11449" rel="pRr" directed="false" shadow="true" shadowCol="154541" srcRow="2227" trgRow="5126" color="EX-yellow-green" />
    <link srcID="10281" trgID="11449" rel="pRr" directed="false" shadow="true" shadowCol="154542" srcRow="2321" trgRow="5126" color="EX-magenta" />
    <link srcID="8327" trgID="11449" rel="pRr" directed="false" shadow="true" shadowCol="154543" srcRow="2328" trgRow="5126" color="EX-green" />
    <link srcID="8504" trgID="12355" rel="pRr" directed="false" shadow="true" shadowCol="154544" srcRow="668" trgRow="5127" color="EX-yellow" />
    <link srcID="9631" trgID="12355" rel="pRr" directed="false" shadow="true" shadowCol="154545" srcRow="903" trgRow="5127" color="EX-purple" />
    <link srcID="8434" trgID="12355" rel="pRr" directed="false" shadow="true" shadowCol="154546" srcRow="927" trgRow="5127" color="EX-dark-purple" />
    <link srcID="9210" trgID="12355" rel="pRr" directed="false" shadow="true" shadowCol="154547" srcRow="1852" trgRow="5127" color="EX-dark-red" />
    <link srcID="9045" trgID="10809" rel="pRr" directed="false" shadow="true" shadowCol="154548" srcRow="669" trgRow="5128" color="EX-pale-green" />
    <link srcID="9659" trgID="10809" rel="pRr" directed="false" shadow="true" shadowCol="154549" srcRow="761" trgRow="5128" color="EX-pale-blue" />
    <link srcID="9819" trgID="10809" rel="pRr" directed="false" shadow="true" shadowCol="154550" srcRow="1067" trgRow="5128" color="EX-dark-tan" />
    <link srcID="9608" trgID="10809" rel="pRr" directed="false" shadow="true" shadowCol="154551" srcRow="1802" trgRow="5128" color="EX-pale-blue-magenta" />
    <link srcID="10809" trgID="8452" rel="pRr" directed="false" shadow="true" shadowCol="154552" srcRow="5128" trgRow="1880" color="EX-pale-yellow orange" />
    <link srcID="9044" trgID="10809" rel="pRr" directed="false" shadow="true" shadowCol="154553" srcRow="2122" trgRow="5128" color="EX-medium-magenta" />
    <link srcID="11362" trgID="8600" rel="pRr" directed="false" shadow="true" shadowCol="154554" srcRow="5129" trgRow="672" color="EX-pale-red" />
    <link srcID="11362" trgID="10526" rel="pRr" directed="false" shadow="true" shadowCol="154555" srcRow="5129" trgRow="738" color="EX-pale-cyan" />
    <link srcID="11362" trgID="10410" rel="pRr" directed="false" shadow="true" shadowCol="154556" srcRow="5129" trgRow="794" color="EX-pale-yellow-green" />
    <link srcID="11362" trgID="8419" rel="pRr" directed="false" shadow="true" shadowCol="154557" srcRow="5129" trgRow="853" color="EX-pale-purple" />
    <link srcID="11362" trgID="9048" rel="pRr" directed="false" shadow="true" shadowCol="154558" srcRow="5129" trgRow="931" color="EX-pale-magenta" />
    <link srcID="11362" trgID="9757" rel="pRr" directed="false" shadow="true" shadowCol="154559" srcRow="5129" trgRow="1048" color="EX-pale-red-orange" />
    <link srcID="11362" trgID="9408" rel="pRr" directed="false" shadow="true" shadowCol="154560" srcRow="5129" trgRow="1073" color="EX-blue" />
    <link srcID="11362" trgID="8934" rel="pRr" directed="false" shadow="true" shadowCol="154561" srcRow="5129" trgRow="1171" color="EX-orange" />
    <link srcID="11362" trgID="8387" rel="pRr" directed="false" shadow="true" shadowCol="154562" srcRow="5129" trgRow="1194" color="EX-dark-cyan" />
    <link srcID="11362" trgID="8276" rel="pRr" directed="false" shadow="true" shadowCol="154563" srcRow="5129" trgRow="1327" color="EX-red" />
    <link srcID="11362" trgID="8365" rel="pRr" directed="false" shadow="true" shadowCol="154564" srcRow="5129" trgRow="1653" color="EX-dark-orange" />
    <link srcID="11362" trgID="9203" rel="pRr" directed="false" shadow="true" shadowCol="154565" srcRow="5129" trgRow="1851" color="EX-dark-gray-purple" />
    <link srcID="11362" trgID="9783" rel="pRr" directed="false" shadow="true" shadowCol="154566" srcRow="5129" trgRow="1935" color="EX-cyan" />
    <link srcID="11362" trgID="8523" rel="pRr" directed="false" shadow="true" shadowCol="154567" srcRow="5129" trgRow="2007" color="EX-yellow-orange" />
    <link srcID="11362" trgID="10155" rel="pRr" directed="false" shadow="true" shadowCol="154568" srcRow="5129" trgRow="2064" color="EX-pure-blue" />
    <link srcID="11362" trgID="9907" rel="pRr" directed="false" shadow="true" shadowCol="154569" srcRow="5129" trgRow="2092" color="EX-dark-yellow-green" />
    <link srcID="8514" trgID="10830" rel="pRr" directed="false" shadow="true" shadowCol="154570" srcRow="673" trgRow="5130" color="EX-dark-magenta" />
    <link srcID="10080" trgID="10830" rel="pRr" directed="false" shadow="true" shadowCol="154571" srcRow="855" trgRow="5130" color="EX-dark-green" />
    <link srcID="8462" trgID="10830" rel="pRr" directed="false" shadow="true" shadowCol="154572" srcRow="884" trgRow="5130" color="EX-blue-magenta" />
    <link srcID="10573" trgID="10830" rel="pRr" directed="false" shadow="true" shadowCol="154573" srcRow="1011" trgRow="5130" color="EX-yellow-green" />
    <link srcID="8215" trgID="10830" rel="pRr" directed="false" shadow="true" shadowCol="154574" srcRow="1057" trgRow="5130" color="EX-magenta" />
    <link srcID="10061" trgID="10830" rel="pRr" directed="false" shadow="true" shadowCol="154575" srcRow="1084" trgRow="5130" color="EX-green" />
    <link srcID="8623" trgID="10830" rel="pRr" directed="false" shadow="true" shadowCol="154576" srcRow="1099" trgRow="5130" color="EX-yellow" />
    <link srcID="8788" trgID="10830" rel="pRr" directed="false" shadow="true" shadowCol="154577" srcRow="1240" trgRow="5130" color="EX-purple" />
    <link srcID="8892" trgID="10830" rel="pRr" directed="false" shadow="true" shadowCol="154578" srcRow="1246" trgRow="5130" color="EX-dark-purple" />
    <link srcID="10830" trgID="10234" rel="pRr" directed="false" shadow="true" shadowCol="154579" srcRow="5130" trgRow="1287" color="EX-dark-red" />
    <link srcID="10157" trgID="10830" rel="pRr" directed="false" shadow="true" shadowCol="154580" srcRow="1872" trgRow="5130" color="EX-pale-green" />
    <link srcID="9554" trgID="10830" rel="pRr" directed="false" shadow="true" shadowCol="154581" srcRow="1882" trgRow="5130" color="EX-pale-blue" />
    <link srcID="10830" trgID="8637" rel="pRr" directed="false" shadow="true" shadowCol="154582" srcRow="5130" trgRow="2021" color="EX-dark-tan" />
    <link srcID="8987" trgID="10830" rel="pRr" directed="false" shadow="true" shadowCol="154583" srcRow="2023" trgRow="5130" color="EX-pale-blue-magenta" />
    <link srcID="10830" trgID="10297" rel="pRr" directed="false" shadow="true" shadowCol="154584" srcRow="5130" trgRow="2024" color="EX-pale-yellow orange" />
    <link srcID="9035" trgID="10830" rel="pRr" directed="false" shadow="true" shadowCol="154585" srcRow="2089" trgRow="5130" color="EX-medium-magenta" />
    <link srcID="9504" trgID="10830" rel="pRr" directed="false" shadow="true" shadowCol="154586" srcRow="2125" trgRow="5130" color="EX-pale-red" />
    <link srcID="8256" trgID="10830" rel="pRr" directed="false" shadow="true" shadowCol="154587" srcRow="2155" trgRow="5130" color="EX-pale-cyan" />
    <link srcID="8772" trgID="10830" rel="pRr" directed="false" shadow="true" shadowCol="154588" srcRow="2164" trgRow="5130" color="EX-pale-yellow-green" />
    <link srcID="9091" trgID="10830" rel="pRr" directed="false" shadow="true" shadowCol="154589" srcRow="2172" trgRow="5130" color="EX-pale-purple" />
    <link srcID="8776" trgID="10830" rel="pRr" directed="false" shadow="true" shadowCol="154590" srcRow="2176" trgRow="5130" color="EX-pale-magenta" />
    <link srcID="10459" trgID="10830" rel="pRr" directed="false" shadow="true" shadowCol="154591" srcRow="2208" trgRow="5130" color="EX-pale-red-orange" />
    <link srcID="8464" trgID="10830" rel="pRr" directed="false" shadow="true" shadowCol="154592" srcRow="2282" trgRow="5130" color="EX-blue" />
    <link srcID="8905" trgID="10830" rel="pRr" directed="false" shadow="true" shadowCol="154593" srcRow="2286" trgRow="5130" color="EX-orange" />
    <link srcID="8634" trgID="10830" rel="pRr" directed="false" shadow="true" shadowCol="154594" srcRow="2287" trgRow="5130" color="EX-dark-cyan" />
    <link srcID="8621" trgID="10830" rel="pRr" directed="false" shadow="true" shadowCol="154595" srcRow="2290" trgRow="5130" color="EX-red" />
    <link srcID="9584" trgID="10830" rel="pRr" directed="false" shadow="true" shadowCol="154596" srcRow="2292" trgRow="5130" color="EX-dark-orange" />
    <link srcID="10830" trgID="9660" rel="pRr" directed="false" shadow="true" shadowCol="154597" srcRow="5130" trgRow="2348" color="EX-dark-gray-purple" />
    <link srcID="13447" trgID="8514" rel="pRr" directed="false" shadow="true" shadowCol="154598" srcRow="5131" trgRow="673" color="EX-cyan" />
    <link srcID="13447" trgID="8462" rel="pRr" directed="false" shadow="true" shadowCol="154599" srcRow="5131" trgRow="884" color="EX-yellow-orange" />
    <link srcID="13447" trgID="9715" rel="pRr" directed="false" shadow="true" shadowCol="154600" srcRow="5131" trgRow="970" color="EX-pure-blue" />
    <link srcID="13447" trgID="10587" rel="pRr" directed="false" shadow="true" shadowCol="154601" srcRow="5131" trgRow="1093" color="EX-dark-yellow-green" />
    <link srcID="13447" trgID="9414" rel="pRr" directed="false" shadow="true" shadowCol="154602" srcRow="5131" trgRow="1410" color="EX-dark-magenta" />
    <link srcID="13447" trgID="8236" rel="pRr" directed="false" shadow="true" shadowCol="154603" srcRow="5131" trgRow="1803" color="EX-dark-green" />
    <link srcID="13447" trgID="9261" rel="pRr" directed="false" shadow="true" shadowCol="154604" srcRow="5131" trgRow="1805" color="EX-blue-magenta" />
    <link srcID="13447" trgID="9554" rel="pRr" directed="false" shadow="true" shadowCol="154605" srcRow="5131" trgRow="1882" color="EX-yellow-green" />
    <link srcID="13447" trgID="10188" rel="pRr" directed="false" shadow="true" shadowCol="154606" srcRow="5131" trgRow="2149" color="EX-magenta" />
    <link srcID="13447" trgID="8486" rel="pRr" directed="false" shadow="true" shadowCol="154607" srcRow="5131" trgRow="2224" color="EX-green" />
    <link srcID="13447" trgID="8464" rel="pRr" directed="false" shadow="true" shadowCol="154608" srcRow="5131" trgRow="2282" color="EX-yellow" />
    <link srcID="9616" trgID="13176" rel="pRr" directed="false" shadow="true" shadowCol="154609" srcRow="674" trgRow="5132" color="EX-purple" />
    <link srcID="9054" trgID="13176" rel="pRr" directed="false" shadow="true" shadowCol="154610" srcRow="948" trgRow="5132" color="EX-dark-purple" />
    <link srcID="8939" trgID="13176" rel="pRr" directed="false" shadow="true" shadowCol="154611" srcRow="1400" trgRow="5132" color="EX-dark-red" />
    <link srcID="10140" trgID="13176" rel="pRr" directed="false" shadow="true" shadowCol="154612" srcRow="1479" trgRow="5132" color="EX-pale-green" />
    <link srcID="9608" trgID="13176" rel="pRr" directed="false" shadow="true" shadowCol="154613" srcRow="1802" trgRow="5132" color="EX-pale-blue" />
    <link srcID="13176" trgID="8236" rel="pRr" directed="false" shadow="true" shadowCol="154614" srcRow="5132" trgRow="1803" color="EX-dark-tan" />
    <link srcID="13176" trgID="8483" rel="pRr" directed="false" shadow="true" shadowCol="154615" srcRow="5132" trgRow="1923" color="EX-pale-blue-magenta" />
    <link srcID="9783" trgID="13176" rel="pRr" directed="false" shadow="true" shadowCol="154616" srcRow="1935" trgRow="5132" color="EX-pale-yellow orange" />
    <link srcID="10155" trgID="13176" rel="pRr" directed="false" shadow="true" shadowCol="154617" srcRow="2064" trgRow="5132" color="EX-medium-magenta" />
    <link srcID="8858" trgID="11516" rel="pRr" directed="false" shadow="true" shadowCol="154618" srcRow="677" trgRow="5133" color="EX-pale-red" />
    <link srcID="11516" trgID="8468" rel="pRr" directed="false" shadow="true" shadowCol="154619" srcRow="5133" trgRow="750" color="EX-pale-cyan" />
    <link srcID="10406" trgID="11516" rel="pRr" directed="false" shadow="true" shadowCol="154620" srcRow="909" trgRow="5133" color="EX-pale-yellow-green" />
    <link srcID="11516" trgID="10262" rel="pRr" directed="false" shadow="true" shadowCol="154621" srcRow="5133" trgRow="1023" color="EX-pale-purple" />
    <link srcID="10554" trgID="11516" rel="pRr" directed="false" shadow="true" shadowCol="154622" srcRow="1688" trgRow="5133" color="EX-pale-magenta" />
    <link srcID="11571" trgID="9480" rel="pRr" directed="false" shadow="true" shadowCol="154623" srcRow="5134" trgRow="678" color="EX-pale-red-orange" />
    <link srcID="9642" trgID="11571" rel="pRr" directed="false" shadow="true" shadowCol="154624" srcRow="699" trgRow="5134" color="EX-blue" />
    <link srcID="9742" trgID="11571" rel="pRr" directed="false" shadow="true" shadowCol="154625" srcRow="758" trgRow="5134" color="EX-orange" />
    <link srcID="10527" trgID="11571" rel="pRr" directed="false" shadow="true" shadowCol="154626" srcRow="759" trgRow="5134" color="EX-dark-cyan" />
    <link srcID="9639" trgID="11571" rel="pRr" directed="false" shadow="true" shadowCol="154627" srcRow="801" trgRow="5134" color="EX-red" />
    <link srcID="8404" trgID="11571" rel="pRr" directed="false" shadow="true" shadowCol="154628" srcRow="887" trgRow="5134" color="EX-dark-orange" />
    <link srcID="10580" trgID="11571" rel="pRr" directed="false" shadow="true" shadowCol="154629" srcRow="935" trgRow="5134" color="EX-dark-gray-purple" />
    <link srcID="9996" trgID="11571" rel="pRr" directed="false" shadow="true" shadowCol="154630" srcRow="993" trgRow="5134" color="EX-cyan" />
    <link srcID="9855" trgID="11571" rel="pRr" directed="false" shadow="true" shadowCol="154631" srcRow="1074" trgRow="5134" color="EX-yellow-orange" />
    <link srcID="9000" trgID="11571" rel="pRr" directed="false" shadow="true" shadowCol="154632" srcRow="1443" trgRow="5134" color="EX-pure-blue" />
    <link srcID="10392" trgID="11571" rel="pRr" directed="false" shadow="true" shadowCol="154633" srcRow="1445" trgRow="5134" color="EX-dark-yellow-green" />
    <link srcID="8407" trgID="11571" rel="pRr" directed="false" shadow="true" shadowCol="154634" srcRow="1504" trgRow="5134" color="EX-dark-magenta" />
    <link srcID="8447" trgID="11571" rel="pRr" directed="false" shadow="true" shadowCol="154635" srcRow="1804" trgRow="5134" color="EX-dark-green" />
    <link srcID="8421" trgID="11571" rel="pRr" directed="false" shadow="true" shadowCol="154636" srcRow="1807" trgRow="5134" color="EX-blue-magenta" />
    <link srcID="10274" trgID="11571" rel="pRr" directed="false" shadow="true" shadowCol="154637" srcRow="1809" trgRow="5134" color="EX-yellow-green" />
    <link srcID="8940" trgID="11571" rel="pRr" directed="false" shadow="true" shadowCol="154638" srcRow="1898" trgRow="5134" color="EX-magenta" />
    <link srcID="8212" trgID="11571" rel="pRr" directed="false" shadow="true" shadowCol="154639" srcRow="1900" trgRow="5134" color="EX-green" />
    <link srcID="10344" trgID="11571" rel="pRr" directed="false" shadow="true" shadowCol="154640" srcRow="1910" trgRow="5134" color="EX-yellow" />
    <link srcID="9783" trgID="11571" rel="pRr" directed="false" shadow="true" shadowCol="154641" srcRow="1935" trgRow="5134" color="EX-purple" />
    <link srcID="9781" trgID="11571" rel="pRr" directed="false" shadow="true" shadowCol="154642" srcRow="1946" trgRow="5134" color="EX-dark-purple" />
    <link srcID="9300" trgID="11571" rel="pRr" directed="false" shadow="true" shadowCol="154643" srcRow="1978" trgRow="5134" color="EX-dark-red" />
    <link srcID="10179" trgID="11571" rel="pRr" directed="false" shadow="true" shadowCol="154644" srcRow="2080" trgRow="5134" color="EX-pale-green" />
    <link srcID="8893" trgID="11571" rel="pRr" directed="false" shadow="true" shadowCol="154645" srcRow="2082" trgRow="5134" color="EX-pale-blue" />
    <link srcID="9746" trgID="11571" rel="pRr" directed="false" shadow="true" shadowCol="154646" srcRow="2221" trgRow="5134" color="EX-dark-tan" />
    <link srcID="10118" trgID="11571" rel="pRr" directed="false" shadow="true" shadowCol="154647" srcRow="2227" trgRow="5134" color="EX-pale-blue-magenta" />
    <link srcID="10098" trgID="11571" rel="pRr" directed="false" shadow="true" shadowCol="154648" srcRow="2231" trgRow="5134" color="EX-pale-yellow orange" />
    <link srcID="8459" trgID="11571" rel="pRr" directed="false" shadow="true" shadowCol="154649" srcRow="2233" trgRow="5134" color="EX-medium-magenta" />
    <link srcID="10748" trgID="9480" rel="pRr" directed="false" shadow="true" shadowCol="154650" srcRow="5135" trgRow="678" color="EX-pale-red" />
    <link srcID="10748" trgID="8832" rel="pRr" directed="false" shadow="true" shadowCol="154651" srcRow="5135" trgRow="719" color="EX-pale-cyan" />
    <link srcID="10748" trgID="9116" rel="pRr" directed="false" shadow="true" shadowCol="154652" srcRow="5135" trgRow="820" color="EX-pale-yellow-green" />
    <link srcID="10748" trgID="10033" rel="pRr" directed="false" shadow="true" shadowCol="154653" srcRow="5135" trgRow="1658" color="EX-pale-purple" />
    <link srcID="9608" trgID="10748" rel="pRr" directed="false" shadow="true" shadowCol="154654" srcRow="1802" trgRow="5135" color="EX-pale-magenta" />
    <link srcID="8791" trgID="10748" rel="pRr" directed="false" shadow="true" shadowCol="154655" srcRow="1875" trgRow="5135" color="EX-pale-red-orange" />
    <link srcID="10748" trgID="10381" rel="pRr" directed="false" shadow="true" shadowCol="154656" srcRow="5135" trgRow="1907" color="EX-blue" />
    <link srcID="9629" trgID="10748" rel="pRr" directed="false" shadow="true" shadowCol="154657" srcRow="2062" trgRow="5135" color="EX-orange" />
    <link srcID="9984" trgID="10748" rel="pRr" directed="false" shadow="true" shadowCol="154658" srcRow="2161" trgRow="5135" color="EX-dark-cyan" />
    <link srcID="10748" trgID="10479" rel="pRr" directed="false" shadow="true" shadowCol="154659" srcRow="5135" trgRow="2232" color="EX-red" />
    <link srcID="13051" trgID="9480" rel="pRr" directed="false" shadow="true" shadowCol="154660" srcRow="5136" trgRow="678" color="EX-dark-orange" />
    <link srcID="13051" trgID="8270" rel="pRr" directed="false" shadow="true" shadowCol="154661" srcRow="5136" trgRow="1010" color="EX-dark-gray-purple" />
    <link srcID="13051" trgID="8410" rel="pRr" directed="false" shadow="true" shadowCol="154662" srcRow="5136" trgRow="1912" color="EX-cyan" />
    <link srcID="13051" trgID="8854" rel="pRr" directed="false" shadow="true" shadowCol="154663" srcRow="5136" trgRow="1932" color="EX-yellow-orange" />
    <link srcID="9783" trgID="13051" rel="pRr" directed="false" shadow="true" shadowCol="154664" srcRow="1935" trgRow="5136" color="EX-pure-blue" />
    <link srcID="13051" trgID="9300" rel="pRr" directed="false" shadow="true" shadowCol="154665" srcRow="5136" trgRow="1978" color="EX-dark-yellow-green" />
    <link srcID="13051" trgID="9503" rel="pRr" directed="false" shadow="true" shadowCol="154666" srcRow="5136" trgRow="2051" color="EX-dark-magenta" />
    <link srcID="10155" trgID="13051" rel="pRr" directed="false" shadow="true" shadowCol="154667" srcRow="2064" trgRow="5136" color="EX-dark-green" />
    <link srcID="8557" trgID="13092" rel="pRr" directed="false" shadow="true" shadowCol="154668" srcRow="682" trgRow="5137" color="EX-blue-magenta" />
    <link srcID="13092" trgID="8641" rel="pRr" directed="false" shadow="true" shadowCol="154669" srcRow="5137" trgRow="724" color="EX-yellow-green" />
    <link srcID="9048" trgID="13092" rel="pRr" directed="false" shadow="true" shadowCol="154670" srcRow="931" trgRow="5137" color="EX-magenta" />
    <link srcID="13092" trgID="9433" rel="pRr" directed="false" shadow="true" shadowCol="154671" srcRow="5137" trgRow="966" color="EX-green" />
    <link srcID="10573" trgID="13092" rel="pRr" directed="false" shadow="true" shadowCol="154672" srcRow="1011" trgRow="5137" color="EX-yellow" />
    <link srcID="8601" trgID="13092" rel="pRr" directed="false" shadow="true" shadowCol="154673" srcRow="1095" trgRow="5137" color="EX-purple" />
    <link srcID="8390" trgID="13092" rel="pRr" directed="false" shadow="true" shadowCol="154674" srcRow="1163" trgRow="5137" color="EX-dark-purple" />
    <link srcID="13092" trgID="8710" rel="pRr" directed="false" shadow="true" shadowCol="154675" srcRow="5137" trgRow="1293" color="EX-dark-red" />
    <link srcID="9198" trgID="13092" rel="pRr" directed="false" shadow="true" shadowCol="154676" srcRow="1298" trgRow="5137" color="EX-pale-green" />
    <link srcID="13092" trgID="9630" rel="pRr" directed="false" shadow="true" shadowCol="154677" srcRow="5137" trgRow="1307" color="EX-pale-blue" />
    <link srcID="10489" trgID="13092" rel="pRr" directed="false" shadow="true" shadowCol="154678" srcRow="1350" trgRow="5137" color="EX-dark-tan" />
    <link srcID="10503" trgID="13092" rel="pRr" directed="false" shadow="true" shadowCol="154679" srcRow="1351" trgRow="5137" color="EX-pale-blue-magenta" />
    <link srcID="13092" trgID="10555" rel="pRr" directed="false" shadow="true" shadowCol="154680" srcRow="5137" trgRow="1375" color="EX-pale-yellow orange" />
    <link srcID="9853" trgID="13092" rel="pRr" directed="false" shadow="true" shadowCol="154681" srcRow="1389" trgRow="5137" color="EX-medium-magenta" />
    <link srcID="10163" trgID="13092" rel="pRr" directed="false" shadow="true" shadowCol="154682" srcRow="1396" trgRow="5137" color="EX-pale-red" />
    <link srcID="9042" trgID="13092" rel="pRr" directed="false" shadow="true" shadowCol="154683" srcRow="1415" trgRow="5137" color="EX-pale-cyan" />
    <link srcID="10024" trgID="13092" rel="pRr" directed="false" shadow="true" shadowCol="154684" srcRow="1432" trgRow="5137" color="EX-pale-yellow-green" />
    <link srcID="8360" trgID="13092" rel="pRr" directed="false" shadow="true" shadowCol="154685" srcRow="1597" trgRow="5137" color="EX-pale-purple" />
    <link srcID="8236" trgID="13092" rel="pRr" directed="false" shadow="true" shadowCol="154686" srcRow="1803" trgRow="5137" color="EX-pale-magenta" />
    <link srcID="8813" trgID="13092" rel="pRr" directed="false" shadow="true" shadowCol="154687" srcRow="1879" trgRow="5137" color="EX-pale-red-orange" />
    <link srcID="9981" trgID="13092" rel="pRr" directed="false" shadow="true" shadowCol="154688" srcRow="1928" trgRow="5137" color="EX-blue" />
    <link srcID="8396" trgID="13092" rel="pRr" directed="false" shadow="true" shadowCol="154689" srcRow="2094" trgRow="5137" color="EX-orange" />
    <link srcID="10371" trgID="13092" rel="pRr" directed="false" shadow="true" shadowCol="154690" srcRow="2127" trgRow="5137" color="EX-dark-cyan" />
    <link srcID="10265" trgID="13092" rel="pRr" directed="false" shadow="true" shadowCol="154691" srcRow="2134" trgRow="5137" color="EX-red" />
    <link srcID="8550" trgID="13092" rel="pRr" directed="false" shadow="true" shadowCol="154692" srcRow="2274" trgRow="5137" color="EX-dark-orange" />
    <link srcID="13092" trgID="9990" rel="pRr" directed="false" shadow="true" shadowCol="154693" srcRow="5137" trgRow="2284" color="EX-dark-gray-purple" />
    <link srcID="8844" trgID="13092" rel="pRr" directed="false" shadow="true" shadowCol="154694" srcRow="2329" trgRow="5137" color="EX-cyan" />
    <link srcID="8557" trgID="11461" rel="pRr" directed="false" shadow="true" shadowCol="154695" srcRow="682" trgRow="5138" color="EX-yellow-orange" />
    <link srcID="10335" trgID="11461" rel="pRr" directed="false" shadow="true" shadowCol="154696" srcRow="685" trgRow="5138" color="EX-pure-blue" />
    <link srcID="11461" trgID="9047" rel="pRr" directed="false" shadow="true" shadowCol="154697" srcRow="5138" trgRow="735" color="EX-dark-yellow-green" />
    <link srcID="9705" trgID="11461" rel="pRr" directed="false" shadow="true" shadowCol="154698" srcRow="812" trgRow="5138" color="EX-dark-magenta" />
    <link srcID="8507" trgID="11461" rel="pRr" directed="false" shadow="true" shadowCol="154699" srcRow="921" trgRow="5138" color="EX-dark-green" />
    <link srcID="11461" trgID="10244" rel="pRr" directed="false" shadow="true" shadowCol="154700" srcRow="5138" trgRow="967" color="EX-blue-magenta" />
    <link srcID="8541" trgID="11461" rel="pRr" directed="false" shadow="true" shadowCol="154701" srcRow="983" trgRow="5138" color="EX-yellow-green" />
    <link srcID="9409" trgID="11461" rel="pRr" directed="false" shadow="true" shadowCol="154702" srcRow="1070" trgRow="5138" color="EX-magenta" />
    <link srcID="10032" trgID="11461" rel="pRr" directed="false" shadow="true" shadowCol="154703" srcRow="1146" trgRow="5138" color="EX-green" />
    <link srcID="8439" trgID="11461" rel="pRr" directed="false" shadow="true" shadowCol="154704" srcRow="1365" trgRow="5138" color="EX-yellow" />
    <link srcID="9042" trgID="11461" rel="pRr" directed="false" shadow="true" shadowCol="154705" srcRow="1415" trgRow="5138" color="EX-purple" />
    <link srcID="8769" trgID="11461" rel="pRr" directed="false" shadow="true" shadowCol="154706" srcRow="1433" trgRow="5138" color="EX-dark-purple" />
    <link srcID="9626" trgID="11461" rel="pRr" directed="false" shadow="true" shadowCol="154707" srcRow="1449" trgRow="5138" color="EX-dark-red" />
    <link srcID="9203" trgID="11461" rel="pRr" directed="false" shadow="true" shadowCol="154708" srcRow="1851" trgRow="5138" color="EX-pale-green" />
    <link srcID="9108" trgID="11461" rel="pRr" directed="false" shadow="true" shadowCol="154709" srcRow="1948" trgRow="5138" color="EX-pale-blue" />
    <link srcID="10253" trgID="11461" rel="pRr" directed="false" shadow="true" shadowCol="154710" srcRow="1970" trgRow="5138" color="EX-dark-tan" />
    <link srcID="10371" trgID="11461" rel="pRr" directed="false" shadow="true" shadowCol="154711" srcRow="2127" trgRow="5138" color="EX-pale-blue-magenta" />
    <link srcID="10534" trgID="11461" rel="pRr" directed="false" shadow="true" shadowCol="154712" srcRow="2173" trgRow="5138" color="EX-pale-yellow orange" />
    <link srcID="10282" trgID="11461" rel="pRr" directed="false" shadow="true" shadowCol="154713" srcRow="2327" trgRow="5138" color="EX-medium-magenta" />
    <link srcID="8844" trgID="11461" rel="pRr" directed="false" shadow="true" shadowCol="154714" srcRow="2329" trgRow="5138" color="EX-pale-red" />
    <link srcID="8310" trgID="11461" rel="pRr" directed="false" shadow="true" shadowCol="154715" srcRow="2364" trgRow="5138" color="EX-pale-cyan" />
    <link srcID="11290" trgID="8557" rel="pRr" directed="false" shadow="true" shadowCol="154716" srcRow="5139" trgRow="682" color="EX-pale-yellow-green" />
    <link srcID="11290" trgID="10335" rel="pRr" directed="false" shadow="true" shadowCol="154717" srcRow="5139" trgRow="685" color="EX-pale-purple" />
    <link srcID="8773" trgID="11290" rel="pRr" directed="false" shadow="true" shadowCol="154718" srcRow="919" trgRow="5139" color="EX-pale-magenta" />
    <link srcID="11290" trgID="9364" rel="pRr" directed="false" shadow="true" shadowCol="154719" srcRow="5139" trgRow="1000" color="EX-pale-red-orange" />
    <link srcID="8348" trgID="11290" rel="pRr" directed="false" shadow="true" shadowCol="154720" srcRow="1071" trgRow="5139" color="EX-blue" />
    <link srcID="9939" trgID="11290" rel="pRr" directed="false" shadow="true" shadowCol="154721" srcRow="1214" trgRow="5139" color="EX-orange" />
    <link srcID="9088" trgID="11290" rel="pRr" directed="false" shadow="true" shadowCol="154722" srcRow="1367" trgRow="5139" color="EX-dark-cyan" />
    <link srcID="11290" trgID="9612" rel="pRr" directed="false" shadow="true" shadowCol="154723" srcRow="5139" trgRow="1655" color="EX-red" />
    <link srcID="11290" trgID="9636" rel="pRr" directed="false" shadow="true" shadowCol="154724" srcRow="5139" trgRow="1659" color="EX-dark-orange" />
    <link srcID="9608" trgID="11290" rel="pRr" directed="false" shadow="true" shadowCol="154725" srcRow="1802" trgRow="5139" color="EX-dark-gray-purple" />
    <link srcID="8790" trgID="11290" rel="pRr" directed="false" shadow="true" shadowCol="154726" srcRow="1914" trgRow="5139" color="EX-cyan" />
    <link srcID="11290" trgID="9269" rel="pRr" directed="false" shadow="true" shadowCol="154727" srcRow="5139" trgRow="1916" color="EX-yellow-orange" />
    <link srcID="11290" trgID="9550" rel="pRr" directed="false" shadow="true" shadowCol="154728" srcRow="5139" trgRow="1917" color="EX-pure-blue" />
    <link srcID="9907" trgID="11290" rel="pRr" directed="false" shadow="true" shadowCol="154729" srcRow="2092" trgRow="5139" color="EX-dark-yellow-green" />
    <link srcID="11290" trgID="9973" rel="pRr" directed="false" shadow="true" shadowCol="154730" srcRow="5139" trgRow="2098" color="EX-dark-magenta" />
    <link srcID="9093" trgID="11290" rel="pRr" directed="false" shadow="true" shadowCol="154731" srcRow="2269" trgRow="5139" color="EX-dark-green" />
    <link srcID="11290" trgID="8911" rel="pRr" directed="false" shadow="true" shadowCol="154732" srcRow="5139" trgRow="2358" color="EX-blue-magenta" />
    <link srcID="8557" trgID="10793" rel="pRr" directed="false" shadow="true" shadowCol="154733" srcRow="682" trgRow="5140" color="EX-yellow-green" />
    <link srcID="8235" trgID="10793" rel="pRr" directed="false" shadow="true" shadowCol="154734" srcRow="1276" trgRow="5140" color="EX-magenta" />
    <link srcID="9853" trgID="10793" rel="pRr" directed="false" shadow="true" shadowCol="154735" srcRow="1389" trgRow="5140" color="EX-green" />
    <link srcID="10793" trgID="10024" rel="pRr" directed="false" shadow="true" shadowCol="154736" srcRow="5140" trgRow="1432" color="EX-yellow" />
    <link srcID="10793" trgID="8447" rel="pRr" directed="false" shadow="true" shadowCol="154737" srcRow="5140" trgRow="1804" color="EX-purple" />
    <link srcID="8813" trgID="10793" rel="pRr" directed="false" shadow="true" shadowCol="154738" srcRow="1879" trgRow="5140" color="EX-dark-purple" />
    <link srcID="9956" trgID="10793" rel="pRr" directed="false" shadow="true" shadowCol="154739" srcRow="1933" trgRow="5140" color="EX-dark-red" />
    <link srcID="9601" trgID="10793" rel="pRr" directed="false" shadow="true" shadowCol="154740" srcRow="2063" trgRow="5140" color="EX-pale-green" />
    <link srcID="10371" trgID="10793" rel="pRr" directed="false" shadow="true" shadowCol="154741" srcRow="2127" trgRow="5140" color="EX-pale-blue" />
    <link srcID="10534" trgID="10793" rel="pRr" directed="false" shadow="true" shadowCol="154742" srcRow="2173" trgRow="5140" color="EX-dark-tan" />
    <link srcID="9294" trgID="10793" rel="pRr" directed="false" shadow="true" shadowCol="154743" srcRow="2245" trgRow="5140" color="EX-pale-blue-magenta" />
    <link srcID="8557" trgID="11783" rel="pRr" directed="false" shadow="true" shadowCol="154744" srcRow="682" trgRow="5141" color="EX-pale-yellow orange" />
    <link srcID="9837" trgID="11783" rel="pRr" directed="false" shadow="true" shadowCol="154745" srcRow="743" trgRow="5141" color="EX-medium-magenta" />
    <link srcID="10413" trgID="11783" rel="pRr" directed="false" shadow="true" shadowCol="154746" srcRow="988" trgRow="5141" color="EX-pale-red" />
    <link srcID="9409" trgID="11783" rel="pRr" directed="false" shadow="true" shadowCol="154747" srcRow="1070" trgRow="5141" color="EX-pale-cyan" />
    <link srcID="9847" trgID="11783" rel="pRr" directed="false" shadow="true" shadowCol="154748" srcRow="1106" trgRow="5141" color="EX-pale-yellow-green" />
    <link srcID="8328" trgID="11783" rel="pRr" directed="false" shadow="true" shadowCol="154749" srcRow="1419" trgRow="5141" color="EX-pale-purple" />
    <link srcID="9507" trgID="11783" rel="pRr" directed="false" shadow="true" shadowCol="154750" srcRow="1491" trgRow="5141" color="EX-pale-magenta" />
    <link srcID="9608" trgID="11783" rel="pRr" directed="false" shadow="true" shadowCol="154751" srcRow="1802" trgRow="5141" color="EX-pale-red-orange" />
    <link srcID="13050" trgID="8557" rel="pRr" directed="false" shadow="true" shadowCol="154752" srcRow="5142" trgRow="682" color="EX-blue" />
    <link srcID="13050" trgID="9433" rel="pRr" directed="false" shadow="true" shadowCol="154753" srcRow="5142" trgRow="966" color="EX-orange" />
    <link srcID="13050" trgID="8382" rel="pRr" directed="false" shadow="true" shadowCol="154754" srcRow="5142" trgRow="1251" color="EX-dark-cyan" />
    <link srcID="13050" trgID="8347" rel="pRr" directed="false" shadow="true" shadowCol="154755" srcRow="5142" trgRow="1844" color="EX-red" />
    <link srcID="13050" trgID="8616" rel="pRr" directed="false" shadow="true" shadowCol="154756" srcRow="5142" trgRow="1945" color="EX-dark-orange" />
    <link srcID="10155" trgID="13050" rel="pRr" directed="false" shadow="true" shadowCol="154757" srcRow="2064" trgRow="5142" color="EX-dark-gray-purple" />
    <link srcID="13050" trgID="8396" rel="pRr" directed="false" shadow="true" shadowCol="154758" srcRow="5142" trgRow="2094" color="EX-cyan" />
    <link srcID="13050" trgID="9044" rel="pRr" directed="false" shadow="true" shadowCol="154759" srcRow="5142" trgRow="2122" color="EX-yellow-orange" />
    <link srcID="13050" trgID="10371" rel="pRr" directed="false" shadow="true" shadowCol="154760" srcRow="5142" trgRow="2127" color="EX-pure-blue" />
    <link srcID="13050" trgID="9951" rel="pRr" directed="false" shadow="true" shadowCol="154761" srcRow="5142" trgRow="2247" color="EX-dark-yellow-green" />
    <link srcID="11575" trgID="9954" rel="pRr" directed="false" shadow="true" shadowCol="154762" srcRow="5143" trgRow="683" color="EX-dark-magenta" />
    <link srcID="11575" trgID="8732" rel="pRr" directed="false" shadow="true" shadowCol="154763" srcRow="5143" trgRow="704" color="EX-dark-green" />
    <link srcID="11575" trgID="10008" rel="pRr" directed="false" shadow="true" shadowCol="154764" srcRow="5143" trgRow="848" color="EX-blue-magenta" />
    <link srcID="11575" trgID="9415" rel="pRr" directed="false" shadow="true" shadowCol="154765" srcRow="5143" trgRow="1282" color="EX-yellow-green" />
    <link srcID="11575" trgID="8734" rel="pRr" directed="false" shadow="true" shadowCol="154766" srcRow="5143" trgRow="1361" color="EX-magenta" />
    <link srcID="11575" trgID="10160" rel="pRr" directed="false" shadow="true" shadowCol="154767" srcRow="5143" trgRow="1368" color="EX-green" />
    <link srcID="11575" trgID="10449" rel="pRr" directed="false" shadow="true" shadowCol="154768" srcRow="5143" trgRow="1764" color="EX-yellow" />
    <link srcID="9608" trgID="11575" rel="pRr" directed="false" shadow="true" shadowCol="154769" srcRow="1802" trgRow="5143" color="EX-purple" />
    <link srcID="11575" trgID="8236" rel="pRr" directed="false" shadow="true" shadowCol="154770" srcRow="5143" trgRow="1803" color="EX-dark-purple" />
    <link srcID="11575" trgID="8447" rel="pRr" directed="false" shadow="true" shadowCol="154771" srcRow="5143" trgRow="1804" color="EX-dark-red" />
    <link srcID="8399" trgID="11575" rel="pRr" directed="false" shadow="true" shadowCol="154772" srcRow="1826" trgRow="5143" color="EX-pale-green" />
    <link srcID="11575" trgID="9505" rel="pRr" directed="false" shadow="true" shadowCol="154773" srcRow="5143" trgRow="1828" color="EX-pale-blue" />
    <link srcID="11575" trgID="10157" rel="pRr" directed="false" shadow="true" shadowCol="154774" srcRow="5143" trgRow="1872" color="EX-dark-tan" />
    <link srcID="11575" trgID="9672" rel="pRr" directed="false" shadow="true" shadowCol="154775" srcRow="5143" trgRow="1918" color="EX-pale-blue-magenta" />
    <link srcID="11575" trgID="9783" rel="pRr" directed="false" shadow="true" shadowCol="154776" srcRow="5143" trgRow="1935" color="EX-pale-yellow orange" />
    <link srcID="11575" trgID="10169" rel="pRr" directed="false" shadow="true" shadowCol="154777" srcRow="5143" trgRow="1937" color="EX-medium-magenta" />
    <link srcID="10155" trgID="11575" rel="pRr" directed="false" shadow="true" shadowCol="154778" srcRow="2064" trgRow="5143" color="EX-pale-red" />
    <link srcID="9815" trgID="11575" rel="pRr" directed="false" shadow="true" shadowCol="154779" srcRow="2072" trgRow="5143" color="EX-pale-cyan" />
    <link srcID="11575" trgID="8268" rel="pRr" directed="false" shadow="true" shadowCol="154780" srcRow="5143" trgRow="2180" color="EX-pale-yellow-green" />
    <link srcID="10663" trgID="9954" rel="pRr" directed="false" shadow="true" shadowCol="154781" srcRow="5144" trgRow="683" color="EX-pale-purple" />
    <link srcID="10663" trgID="9596" rel="pRr" directed="false" shadow="true" shadowCol="154782" srcRow="5144" trgRow="1141" color="EX-pale-magenta" />
    <link srcID="9404" trgID="10663" rel="pRr" directed="false" shadow="true" shadowCol="154783" srcRow="1215" trgRow="5144" color="EX-pale-red-orange" />
    <link srcID="9969" trgID="10663" rel="pRr" directed="false" shadow="true" shadowCol="154784" srcRow="1628" trgRow="5144" color="EX-blue" />
    <link srcID="10663" trgID="10360" rel="pRr" directed="false" shadow="true" shadowCol="154785" srcRow="5144" trgRow="1745" color="EX-orange" />
    <link srcID="10663" trgID="9505" rel="pRr" directed="false" shadow="true" shadowCol="154786" srcRow="5144" trgRow="1828" color="EX-dark-cyan" />
    <link srcID="10663" trgID="9279" rel="pRr" directed="false" shadow="true" shadowCol="154787" srcRow="5144" trgRow="1895" color="EX-red" />
    <link srcID="10663" trgID="9672" rel="pRr" directed="false" shadow="true" shadowCol="154788" srcRow="5144" trgRow="1918" color="EX-dark-orange" />
    <link srcID="9320" trgID="10663" rel="pRr" directed="false" shadow="true" shadowCol="154789" srcRow="1921" trgRow="5144" color="EX-dark-gray-purple" />
    <link srcID="10663" trgID="9526" rel="pRr" directed="false" shadow="true" shadowCol="154790" srcRow="5144" trgRow="2186" color="EX-cyan" />
    <link srcID="9954" trgID="10759" rel="pRr" directed="false" shadow="true" shadowCol="154791" srcRow="683" trgRow="5145" color="EX-yellow-orange" />
    <link srcID="8340" trgID="10759" rel="pRr" directed="false" shadow="true" shadowCol="154792" srcRow="885" trgRow="5145" color="EX-pure-blue" />
    <link srcID="10380" trgID="10759" rel="pRr" directed="false" shadow="true" shadowCol="154793" srcRow="1782" trgRow="5145" color="EX-dark-yellow-green" />
    <link srcID="10274" trgID="10759" rel="pRr" directed="false" shadow="true" shadowCol="154794" srcRow="1809" trgRow="5145" color="EX-dark-magenta" />
    <link srcID="8399" trgID="10759" rel="pRr" directed="false" shadow="true" shadowCol="154795" srcRow="1826" trgRow="5145" color="EX-dark-green" />
    <link srcID="10307" trgID="10759" rel="pRr" directed="false" shadow="true" shadowCol="154796" srcRow="1893" trgRow="5145" color="EX-blue-magenta" />
    <link srcID="10344" trgID="10759" rel="pRr" directed="false" shadow="true" shadowCol="154797" srcRow="1910" trgRow="5145" color="EX-yellow-green" />
    <link srcID="10169" trgID="10759" rel="pRr" directed="false" shadow="true" shadowCol="154798" srcRow="1937" trgRow="5145" color="EX-magenta" />
    <link srcID="9954" trgID="11223" rel="pRr" directed="false" shadow="true" shadowCol="154799" srcRow="683" trgRow="5146" color="EX-green" />
    <link srcID="9688" trgID="11223" rel="pRr" directed="false" shadow="true" shadowCol="154800" srcRow="1290" trgRow="5146" color="EX-yellow" />
    <link srcID="9844" trgID="11223" rel="pRr" directed="false" shadow="true" shadowCol="154801" srcRow="1523" trgRow="5146" color="EX-purple" />
    <link srcID="8281" trgID="13224" rel="pRr" directed="false" shadow="true" shadowCol="154802" srcRow="684" trgRow="5147" color="EX-dark-purple" />
    <link srcID="9678" trgID="13224" rel="pRr" directed="false" shadow="true" shadowCol="154803" srcRow="740" trgRow="5147" color="EX-dark-red" />
    <link srcID="10005" trgID="13224" rel="pRr" directed="false" shadow="true" shadowCol="154804" srcRow="1019" trgRow="5147" color="EX-pale-green" />
    <link srcID="8792" trgID="13224" rel="pRr" directed="false" shadow="true" shadowCol="154805" srcRow="1182" trgRow="5147" color="EX-pale-blue" />
    <link srcID="13224" trgID="10234" rel="pRr" directed="false" shadow="true" shadowCol="154806" srcRow="5147" trgRow="1287" color="EX-dark-tan" />
    <link srcID="9115" trgID="13224" rel="pRr" directed="false" shadow="true" shadowCol="154807" srcRow="1412" trgRow="5147" color="EX-pale-blue-magenta" />
    <link srcID="9608" trgID="13224" rel="pRr" directed="false" shadow="true" shadowCol="154808" srcRow="1802" trgRow="5147" color="EX-pale-yellow orange" />
    <link srcID="13224" trgID="8236" rel="pRr" directed="false" shadow="true" shadowCol="154809" srcRow="5147" trgRow="1803" color="EX-medium-magenta" />
    <link srcID="8421" trgID="13224" rel="pRr" directed="false" shadow="true" shadowCol="154810" srcRow="1807" trgRow="5147" color="EX-pale-red" />
    <link srcID="10157" trgID="13224" rel="pRr" directed="false" shadow="true" shadowCol="154811" srcRow="1872" trgRow="5147" color="EX-pale-cyan" />
    <link srcID="9320" trgID="13224" rel="pRr" directed="false" shadow="true" shadowCol="154812" srcRow="1921" trgRow="5147" color="EX-pale-yellow-green" />
    <link srcID="8616" trgID="13224" rel="pRr" directed="false" shadow="true" shadowCol="154813" srcRow="1945" trgRow="5147" color="EX-pale-purple" />
    <link srcID="9129" trgID="13224" rel="pRr" directed="false" shadow="true" shadowCol="154814" srcRow="2090" trgRow="5147" color="EX-pale-magenta" />
    <link srcID="8436" trgID="13224" rel="pRr" directed="false" shadow="true" shadowCol="154815" srcRow="2130" trgRow="5147" color="EX-pale-red-orange" />
    <link srcID="13224" trgID="8772" rel="pRr" directed="false" shadow="true" shadowCol="154816" srcRow="5147" trgRow="2164" color="EX-blue" />
    <link srcID="8876" trgID="13224" rel="pRr" directed="false" shadow="true" shadowCol="154817" srcRow="2350" trgRow="5147" color="EX-orange" />
    <link srcID="12774" trgID="8281" rel="pRr" directed="false" shadow="true" shadowCol="154818" srcRow="5148" trgRow="684" color="EX-dark-cyan" />
    <link srcID="12774" trgID="8456" rel="pRr" directed="false" shadow="true" shadowCol="154819" srcRow="5148" trgRow="733" color="EX-red" />
    <link srcID="12774" trgID="9919" rel="pRr" directed="false" shadow="true" shadowCol="154820" srcRow="5148" trgRow="940" color="EX-dark-orange" />
    <link srcID="12774" trgID="10239" rel="pRr" directed="false" shadow="true" shadowCol="154821" srcRow="5148" trgRow="1092" color="EX-dark-gray-purple" />
    <link srcID="10587" trgID="12774" rel="pRr" directed="false" shadow="true" shadowCol="154822" srcRow="1093" trgRow="5148" color="EX-cyan" />
    <link srcID="12774" trgID="10401" rel="pRr" directed="false" shadow="true" shadowCol="154823" srcRow="5148" trgRow="1758" color="EX-yellow-orange" />
    <link srcID="9608" trgID="12774" rel="pRr" directed="false" shadow="true" shadowCol="154824" srcRow="1802" trgRow="5148" color="EX-pure-blue" />
    <link srcID="12774" trgID="8629" rel="pRr" directed="false" shadow="true" shadowCol="154825" srcRow="5148" trgRow="1954" color="EX-dark-yellow-green" />
    <link srcID="12774" trgID="10266" rel="pRr" directed="false" shadow="true" shadowCol="154826" srcRow="5148" trgRow="2103" color="EX-dark-magenta" />
    <link srcID="12774" trgID="9200" rel="pRr" directed="false" shadow="true" shadowCol="154827" srcRow="5148" trgRow="2338" color="EX-dark-green" />
    <link srcID="12403" trgID="8281" rel="pRr" directed="false" shadow="true" shadowCol="154828" srcRow="5149" trgRow="684" color="EX-blue-magenta" />
    <link srcID="12403" trgID="8434" rel="pRr" directed="false" shadow="true" shadowCol="154829" srcRow="5149" trgRow="927" color="EX-yellow-green" />
    <link srcID="12403" trgID="9463" rel="pRr" directed="false" shadow="true" shadowCol="154830" srcRow="5149" trgRow="1347" color="EX-magenta" />
    <link srcID="12403" trgID="8761" rel="pRr" directed="false" shadow="true" shadowCol="154831" srcRow="5149" trgRow="1356" color="EX-green" />
    <link srcID="12403" trgID="10144" rel="pRr" directed="false" shadow="true" shadowCol="154832" srcRow="5149" trgRow="1366" color="EX-yellow" />
    <link srcID="9608" trgID="12403" rel="pRr" directed="false" shadow="true" shadowCol="154833" srcRow="1802" trgRow="5149" color="EX-purple" />
    <link srcID="9320" trgID="12403" rel="pRr" directed="false" shadow="true" shadowCol="154834" srcRow="1921" trgRow="5149" color="EX-dark-purple" />
    <link srcID="9035" trgID="12403" rel="pRr" directed="false" shadow="true" shadowCol="154835" srcRow="2089" trgRow="5149" color="EX-dark-red" />
    <link srcID="12403" trgID="9634" rel="pRr" directed="false" shadow="true" shadowCol="154836" srcRow="5149" trgRow="2306" color="EX-pale-green" />
    <link srcID="8281" trgID="10979" rel="pRr" directed="false" shadow="true" shadowCol="154837" srcRow="684" trgRow="5150" color="EX-pale-blue" />
    <link srcID="9116" trgID="10979" rel="pRr" directed="false" shadow="true" shadowCol="154838" srcRow="820" trgRow="5150" color="EX-dark-tan" />
    <link srcID="10063" trgID="10979" rel="pRr" directed="false" shadow="true" shadowCol="154839" srcRow="1143" trgRow="5150" color="EX-pale-blue-magenta" />
    <link srcID="10433" trgID="10979" rel="pRr" directed="false" shadow="true" shadowCol="154840" srcRow="1461" trgRow="5150" color="EX-pale-yellow orange" />
    <link srcID="9203" trgID="10979" rel="pRr" directed="false" shadow="true" shadowCol="154841" srcRow="1851" trgRow="5150" color="EX-medium-magenta" />
    <link srcID="11671" trgID="8281" rel="pRr" directed="false" shadow="true" shadowCol="154842" srcRow="5151" trgRow="684" color="EX-pale-red" />
    <link srcID="11671" trgID="8641" rel="pRr" directed="false" shadow="true" shadowCol="154843" srcRow="5151" trgRow="724" color="EX-pale-cyan" />
    <link srcID="11671" trgID="8758" rel="pRr" directed="false" shadow="true" shadowCol="154844" srcRow="5151" trgRow="730" color="EX-pale-yellow-green" />
    <link srcID="9369" trgID="11671" rel="pRr" directed="false" shadow="true" shadowCol="154845" srcRow="789" trgRow="5151" color="EX-pale-purple" />
    <link srcID="10063" trgID="11671" rel="pRr" directed="false" shadow="true" shadowCol="154846" srcRow="1143" trgRow="5151" color="EX-pale-magenta" />
    <link srcID="11671" trgID="10433" rel="pRr" directed="false" shadow="true" shadowCol="154847" srcRow="5151" trgRow="1461" color="EX-pale-red-orange" />
    <link srcID="9608" trgID="11671" rel="pRr" directed="false" shadow="true" shadowCol="154848" srcRow="1802" trgRow="5151" color="EX-blue" />
    <link srcID="12541" trgID="8281" rel="pRr" directed="false" shadow="true" shadowCol="154849" srcRow="5152" trgRow="684" color="EX-orange" />
    <link srcID="10335" trgID="13899" rel="pRr" directed="false" shadow="true" shadowCol="154850" srcRow="685" trgRow="5153" color="EX-dark-cyan" />
    <link srcID="13899" trgID="9915" rel="pRr" directed="false" shadow="true" shadowCol="154851" srcRow="5153" trgRow="737" color="EX-red" />
    <link srcID="10014" trgID="13899" rel="pRr" directed="false" shadow="true" shadowCol="154852" srcRow="932" trgRow="5153" color="EX-dark-orange" />
    <link srcID="9433" trgID="13899" rel="pRr" directed="false" shadow="true" shadowCol="154853" srcRow="966" trgRow="5153" color="EX-dark-gray-purple" />
    <link srcID="13899" trgID="10244" rel="pRr" directed="false" shadow="true" shadowCol="154854" srcRow="5153" trgRow="967" color="EX-cyan" />
    <link srcID="8348" trgID="13899" rel="pRr" directed="false" shadow="true" shadowCol="154855" srcRow="1071" trgRow="5153" color="EX-yellow-orange" />
    <link srcID="8390" trgID="13899" rel="pRr" directed="false" shadow="true" shadowCol="154856" srcRow="1163" trgRow="5153" color="EX-pure-blue" />
    <link srcID="10528" trgID="13899" rel="pRr" directed="false" shadow="true" shadowCol="154857" srcRow="1195" trgRow="5153" color="EX-dark-yellow-green" />
    <link srcID="9688" trgID="13899" rel="pRr" directed="false" shadow="true" shadowCol="154858" srcRow="1290" trgRow="5153" color="EX-dark-magenta" />
    <link srcID="8227" trgID="13899" rel="pRr" directed="false" shadow="true" shadowCol="154859" srcRow="1297" trgRow="5153" color="EX-dark-green" />
    <link srcID="10503" trgID="13899" rel="pRr" directed="false" shadow="true" shadowCol="154860" srcRow="1351" trgRow="5153" color="EX-blue-magenta" />
    <link srcID="9853" trgID="13899" rel="pRr" directed="false" shadow="true" shadowCol="154861" srcRow="1389" trgRow="5153" color="EX-yellow-green" />
    <link srcID="9042" trgID="13899" rel="pRr" directed="false" shadow="true" shadowCol="154862" srcRow="1415" trgRow="5153" color="EX-magenta" />
    <link srcID="8599" trgID="13899" rel="pRr" directed="false" shadow="true" shadowCol="154863" srcRow="1418" trgRow="5153" color="EX-green" />
    <link srcID="8328" trgID="13899" rel="pRr" directed="false" shadow="true" shadowCol="154864" srcRow="1419" trgRow="5153" color="EX-yellow" />
    <link srcID="10404" trgID="13899" rel="pRr" directed="false" shadow="true" shadowCol="154865" srcRow="1430" trgRow="5153" color="EX-purple" />
    <link srcID="9626" trgID="13899" rel="pRr" directed="false" shadow="true" shadowCol="154866" srcRow="1449" trgRow="5153" color="EX-dark-purple" />
    <link srcID="9398" trgID="13899" rel="pRr" directed="false" shadow="true" shadowCol="154867" srcRow="1455" trgRow="5153" color="EX-dark-red" />
    <link srcID="9608" trgID="13899" rel="pRr" directed="false" shadow="true" shadowCol="154868" srcRow="1802" trgRow="5153" color="EX-pale-green" />
    <link srcID="9203" trgID="13899" rel="pRr" directed="false" shadow="true" shadowCol="154869" srcRow="1851" trgRow="5153" color="EX-pale-blue" />
    <link srcID="9981" trgID="13899" rel="pRr" directed="false" shadow="true" shadowCol="154870" srcRow="1928" trgRow="5153" color="EX-dark-tan" />
    <link srcID="9783" trgID="13899" rel="pRr" directed="false" shadow="true" shadowCol="154871" srcRow="1935" trgRow="5153" color="EX-pale-blue-magenta" />
    <link srcID="9781" trgID="13899" rel="pRr" directed="false" shadow="true" shadowCol="154872" srcRow="1946" trgRow="5153" color="EX-pale-yellow orange" />
    <link srcID="8342" trgID="13899" rel="pRr" directed="false" shadow="true" shadowCol="154873" srcRow="2001" trgRow="5153" color="EX-medium-magenta" />
    <link srcID="10068" trgID="13899" rel="pRr" directed="false" shadow="true" shadowCol="154874" srcRow="2107" trgRow="5153" color="EX-pale-red" />
    <link srcID="13899" trgID="9965" rel="pRr" directed="false" shadow="true" shadowCol="154875" srcRow="5153" trgRow="2276" color="EX-pale-cyan" />
    <link srcID="9913" trgID="13899" rel="pRr" directed="false" shadow="true" shadowCol="154876" srcRow="2283" trgRow="5153" color="EX-pale-yellow-green" />
    <link srcID="8655" trgID="13899" rel="pRr" directed="false" shadow="true" shadowCol="154877" srcRow="2326" trgRow="5153" color="EX-pale-purple" />
    <link srcID="10057" trgID="13899" rel="pRr" directed="false" shadow="true" shadowCol="154878" srcRow="2371" trgRow="5153" color="EX-pale-magenta" />
    <link srcID="10335" trgID="10948" rel="pRr" directed="false" shadow="true" shadowCol="154879" srcRow="685" trgRow="5154" color="EX-pale-red-orange" />
    <link srcID="8419" trgID="10948" rel="pRr" directed="false" shadow="true" shadowCol="154880" srcRow="853" trgRow="5154" color="EX-blue" />
    <link srcID="9054" trgID="10948" rel="pRr" directed="false" shadow="true" shadowCol="154881" srcRow="948" trgRow="5154" color="EX-orange" />
    <link srcID="10528" trgID="10948" rel="pRr" directed="false" shadow="true" shadowCol="154882" srcRow="1195" trgRow="5154" color="EX-dark-cyan" />
    <link srcID="9481" trgID="10948" rel="pRr" directed="false" shadow="true" shadowCol="154883" srcRow="1355" trgRow="5154" color="EX-red" />
    <link srcID="8266" trgID="10948" rel="pRr" directed="false" shadow="true" shadowCol="154884" srcRow="1374" trgRow="5154" color="EX-dark-orange" />
    <link srcID="9042" trgID="10948" rel="pRr" directed="false" shadow="true" shadowCol="154885" srcRow="1415" trgRow="5154" color="EX-dark-gray-purple" />
    <link srcID="9608" trgID="10948" rel="pRr" directed="false" shadow="true" shadowCol="154886" srcRow="1802" trgRow="5154" color="EX-cyan" />
    <link srcID="10157" trgID="10948" rel="pRr" directed="false" shadow="true" shadowCol="154887" srcRow="1872" trgRow="5154" color="EX-yellow-orange" />
    <link srcID="10948" trgID="8483" rel="pRr" directed="false" shadow="true" shadowCol="154888" srcRow="5154" trgRow="1923" color="EX-pure-blue" />
    <link srcID="9783" trgID="10948" rel="pRr" directed="false" shadow="true" shadowCol="154889" srcRow="1935" trgRow="5154" color="EX-dark-yellow-green" />
    <link srcID="10155" trgID="10948" rel="pRr" directed="false" shadow="true" shadowCol="154890" srcRow="2064" trgRow="5154" color="EX-dark-magenta" />
    <link srcID="10359" trgID="10948" rel="pRr" directed="false" shadow="true" shadowCol="154891" srcRow="2136" trgRow="5154" color="EX-dark-green" />
    <link srcID="8772" trgID="10948" rel="pRr" directed="false" shadow="true" shadowCol="154892" srcRow="2164" trgRow="5154" color="EX-blue-magenta" />
    <link srcID="10948" trgID="9965" rel="pRr" directed="false" shadow="true" shadowCol="154893" srcRow="5154" trgRow="2276" color="EX-yellow-green" />
    <link srcID="10335" trgID="12331" rel="pRr" directed="false" shadow="true" shadowCol="154894" srcRow="685" trgRow="5155" color="EX-magenta" />
    <link srcID="10465" trgID="12331" rel="pRr" directed="false" shadow="true" shadowCol="154895" srcRow="822" trgRow="5155" color="EX-green" />
    <link srcID="9364" trgID="12331" rel="pRr" directed="false" shadow="true" shadowCol="154896" srcRow="1000" trgRow="5155" color="EX-yellow" />
    <link srcID="10022" trgID="12331" rel="pRr" directed="false" shadow="true" shadowCol="154897" srcRow="1032" trgRow="5155" color="EX-purple" />
    <link srcID="9487" trgID="12331" rel="pRr" directed="false" shadow="true" shadowCol="154898" srcRow="1306" trgRow="5155" color="EX-dark-purple" />
    <link srcID="8230" trgID="12331" rel="pRr" directed="false" shadow="true" shadowCol="154899" srcRow="1359" trgRow="5155" color="EX-dark-red" />
    <link srcID="10310" trgID="12331" rel="pRr" directed="false" shadow="true" shadowCol="154900" srcRow="1795" trgRow="5155" color="EX-pale-green" />
    <link srcID="12331" trgID="8447" rel="pRr" directed="false" shadow="true" shadowCol="154901" srcRow="5155" trgRow="1804" color="EX-pale-blue" />
    <link srcID="12073" trgID="10335" rel="pRr" directed="false" shadow="true" shadowCol="154902" srcRow="5156" trgRow="685" color="EX-dark-tan" />
    <link srcID="12073" trgID="8758" rel="pRr" directed="false" shadow="true" shadowCol="154903" srcRow="5156" trgRow="730" color="EX-pale-blue-magenta" />
    <link srcID="12073" trgID="8456" rel="pRr" directed="false" shadow="true" shadowCol="154904" srcRow="5156" trgRow="733" color="EX-pale-yellow orange" />
    <link srcID="12073" trgID="9433" rel="pRr" directed="false" shadow="true" shadowCol="154905" srcRow="5156" trgRow="966" color="EX-medium-magenta" />
    <link srcID="12073" trgID="9749" rel="pRr" directed="false" shadow="true" shadowCol="154906" srcRow="5156" trgRow="1416" color="EX-pale-red" />
    <link srcID="8693" trgID="12073" rel="pRr" directed="false" shadow="true" shadowCol="154907" srcRow="1744" trgRow="5156" color="EX-pale-cyan" />
    <link srcID="12073" trgID="8236" rel="pRr" directed="false" shadow="true" shadowCol="154908" srcRow="5156" trgRow="1803" color="EX-pale-yellow-green" />
    <link srcID="12073" trgID="8854" rel="pRr" directed="false" shadow="true" shadowCol="154909" srcRow="5156" trgRow="1932" color="EX-pale-purple" />
    <link srcID="13422" trgID="10335" rel="pRr" directed="false" shadow="true" shadowCol="154910" srcRow="5157" trgRow="685" color="EX-pale-magenta" />
    <link srcID="13422" trgID="10230" rel="pRr" directed="false" shadow="true" shadowCol="154911" srcRow="5157" trgRow="2242" color="EX-pale-red-orange" />
    <link srcID="10337" trgID="13213" rel="pRr" directed="false" shadow="true" shadowCol="154912" srcRow="686" trgRow="5158" color="EX-blue" />
    <link srcID="13213" trgID="8568" rel="pRr" directed="false" shadow="true" shadowCol="154913" srcRow="5158" trgRow="1280" color="EX-orange" />
    <link srcID="9395" trgID="13213" rel="pRr" directed="false" shadow="true" shadowCol="154914" srcRow="1390" trgRow="5158" color="EX-dark-cyan" />
    <link srcID="9042" trgID="13213" rel="pRr" directed="false" shadow="true" shadowCol="154915" srcRow="1415" trgRow="5158" color="EX-red" />
    <link srcID="9261" trgID="13213" rel="pRr" directed="false" shadow="true" shadowCol="154916" srcRow="1805" trgRow="5158" color="EX-dark-orange" />
    <link srcID="8421" trgID="13213" rel="pRr" directed="false" shadow="true" shadowCol="154917" srcRow="1807" trgRow="5158" color="EX-dark-gray-purple" />
    <link srcID="10274" trgID="13213" rel="pRr" directed="false" shadow="true" shadowCol="154918" srcRow="1809" trgRow="5158" color="EX-cyan" />
    <link srcID="8950" trgID="13213" rel="pRr" directed="false" shadow="true" shadowCol="154919" srcRow="1878" trgRow="5158" color="EX-yellow-orange" />
    <link srcID="8755" trgID="13213" rel="pRr" directed="false" shadow="true" shadowCol="154920" srcRow="1977" trgRow="5158" color="EX-pure-blue" />
    <link srcID="9284" trgID="13213" rel="pRr" directed="false" shadow="true" shadowCol="154921" srcRow="2022" trgRow="5158" color="EX-dark-yellow-green" />
    <link srcID="9872" trgID="13213" rel="pRr" directed="false" shadow="true" shadowCol="154922" srcRow="2148" trgRow="5158" color="EX-dark-magenta" />
    <link srcID="9958" trgID="13213" rel="pRr" directed="false" shadow="true" shadowCol="154923" srcRow="2277" trgRow="5158" color="EX-dark-green" />
    <link srcID="9352" trgID="13213" rel="pRr" directed="false" shadow="true" shadowCol="154924" srcRow="2309" trgRow="5158" color="EX-blue-magenta" />
    <link srcID="10218" trgID="13213" rel="pRr" directed="false" shadow="true" shadowCol="154925" srcRow="2314" trgRow="5158" color="EX-yellow-green" />
    <link srcID="8921" trgID="13213" rel="pRr" directed="false" shadow="true" shadowCol="154926" srcRow="2317" trgRow="5158" color="EX-magenta" />
    <link srcID="9140" trgID="11396" rel="pRr" directed="false" shadow="true" shadowCol="154927" srcRow="688" trgRow="5159" color="EX-green" />
    <link srcID="8525" trgID="11396" rel="pRr" directed="false" shadow="true" shadowCol="154928" srcRow="782" trgRow="5159" color="EX-yellow" />
    <link srcID="11396" trgID="10473" rel="pRr" directed="false" shadow="true" shadowCol="154929" srcRow="5159" trgRow="814" color="EX-purple" />
    <link srcID="11396" trgID="8680" rel="pRr" directed="false" shadow="true" shadowCol="154930" srcRow="5159" trgRow="1046" color="EX-dark-purple" />
    <link srcID="8896" trgID="11396" rel="pRr" directed="false" shadow="true" shadowCol="154931" srcRow="1185" trgRow="5159" color="EX-dark-red" />
    <link srcID="8264" trgID="11396" rel="pRr" directed="false" shadow="true" shadowCol="154932" srcRow="1357" trgRow="5159" color="EX-pale-green" />
    <link srcID="11396" trgID="9455" rel="pRr" directed="false" shadow="true" shadowCol="154933" srcRow="5159" trgRow="1409" color="EX-pale-blue" />
    <link srcID="10169" trgID="11396" rel="pRr" directed="false" shadow="true" shadowCol="154934" srcRow="1937" trgRow="5159" color="EX-dark-tan" />
    <link srcID="11342" trgID="9564" rel="pRr" directed="false" shadow="true" shadowCol="154935" srcRow="5160" trgRow="690" color="EX-pale-blue-magenta" />
    <link srcID="11342" trgID="10526" rel="pRr" directed="false" shadow="true" shadowCol="154936" srcRow="5160" trgRow="738" color="EX-pale-yellow orange" />
    <link srcID="9659" trgID="11342" rel="pRr" directed="false" shadow="true" shadowCol="154937" srcRow="761" trgRow="5160" color="EX-medium-magenta" />
    <link srcID="9048" trgID="11342" rel="pRr" directed="false" shadow="true" shadowCol="154938" srcRow="931" trgRow="5160" color="EX-pale-red" />
    <link srcID="11342" trgID="10531" rel="pRr" directed="false" shadow="true" shadowCol="154939" srcRow="5160" trgRow="1107" color="EX-pale-cyan" />
    <link srcID="11342" trgID="10276" rel="pRr" directed="false" shadow="true" shadowCol="154940" srcRow="5160" trgRow="1239" color="EX-pale-yellow-green" />
    <link srcID="11342" trgID="9171" rel="pRr" directed="false" shadow="true" shadowCol="154941" srcRow="5160" trgRow="1582" color="EX-pale-purple" />
    <link srcID="9203" trgID="11342" rel="pRr" directed="false" shadow="true" shadowCol="154942" srcRow="1851" trgRow="5160" color="EX-pale-magenta" />
    <link srcID="11342" trgID="8908" rel="pRr" directed="false" shadow="true" shadowCol="154943" srcRow="5160" trgRow="2049" color="EX-pale-red-orange" />
    <link srcID="11342" trgID="9103" rel="pRr" directed="false" shadow="true" shadowCol="154944" srcRow="5160" trgRow="2280" color="EX-blue" />
    <link srcID="9564" trgID="11015" rel="pRr" directed="false" shadow="true" shadowCol="154945" srcRow="690" trgRow="5161" color="EX-orange" />
    <link srcID="9608" trgID="11015" rel="pRr" directed="false" shadow="true" shadowCol="154946" srcRow="1802" trgRow="5161" color="EX-dark-cyan" />
    <link srcID="9320" trgID="11015" rel="pRr" directed="false" shadow="true" shadowCol="154947" srcRow="1921" trgRow="5161" color="EX-red" />
    <link srcID="11015" trgID="9225" rel="pRr" directed="false" shadow="true" shadowCol="154948" srcRow="5161" trgRow="2145" color="EX-dark-orange" />
    <link srcID="10057" trgID="11015" rel="pRr" directed="false" shadow="true" shadowCol="154949" srcRow="2371" trgRow="5161" color="EX-dark-gray-purple" />
    <link srcID="11586" trgID="10324" rel="pRr" directed="false" shadow="true" shadowCol="154950" srcRow="5162" trgRow="692" color="EX-cyan" />
    <link srcID="11586" trgID="8218" rel="pRr" directed="false" shadow="true" shadowCol="154951" srcRow="5162" trgRow="760" color="EX-yellow-orange" />
    <link srcID="11586" trgID="8607" rel="pRr" directed="false" shadow="true" shadowCol="154952" srcRow="5162" trgRow="769" color="EX-pure-blue" />
    <link srcID="11586" trgID="10233" rel="pRr" directed="false" shadow="true" shadowCol="154953" srcRow="5162" trgRow="800" color="EX-dark-yellow-green" />
    <link srcID="11586" trgID="9789" rel="pRr" directed="false" shadow="true" shadowCol="154954" srcRow="5162" trgRow="805" color="EX-dark-magenta" />
    <link srcID="11586" trgID="10500" rel="pRr" directed="false" shadow="true" shadowCol="154955" srcRow="5162" trgRow="923" color="EX-dark-green" />
    <link srcID="11586" trgID="9063" rel="pRr" directed="false" shadow="true" shadowCol="154956" srcRow="5162" trgRow="947" color="EX-blue-magenta" />
    <link srcID="11586" trgID="10151" rel="pRr" directed="false" shadow="true" shadowCol="154957" srcRow="5162" trgRow="1116" color="EX-yellow-green" />
    <link srcID="11586" trgID="8778" rel="pRr" directed="false" shadow="true" shadowCol="154958" srcRow="5162" trgRow="1174" color="EX-magenta" />
    <link srcID="11586" trgID="9126" rel="pRr" directed="false" shadow="true" shadowCol="154959" srcRow="5162" trgRow="1175" color="EX-green" />
    <link srcID="11586" trgID="8387" rel="pRr" directed="false" shadow="true" shadowCol="154960" srcRow="5162" trgRow="1194" color="EX-yellow" />
    <link srcID="11586" trgID="9198" rel="pRr" directed="false" shadow="true" shadowCol="154961" srcRow="5162" trgRow="1298" color="EX-purple" />
    <link srcID="8266" trgID="11586" rel="pRr" directed="false" shadow="true" shadowCol="154962" srcRow="1374" trgRow="5162" color="EX-dark-purple" />
    <link srcID="11586" trgID="10512" rel="pRr" directed="false" shadow="true" shadowCol="154963" srcRow="5162" trgRow="1376" color="EX-dark-red" />
    <link srcID="11586" trgID="10431" rel="pRr" directed="false" shadow="true" shadowCol="154964" srcRow="5162" trgRow="1434" color="EX-pale-green" />
    <link srcID="11586" trgID="9507" rel="pRr" directed="false" shadow="true" shadowCol="154965" srcRow="5162" trgRow="1491" color="EX-pale-blue" />
    <link srcID="8693" trgID="11586" rel="pRr" directed="false" shadow="true" shadowCol="154966" srcRow="1744" trgRow="5162" color="EX-dark-tan" />
    <link srcID="9320" trgID="11586" rel="pRr" directed="false" shadow="true" shadowCol="154967" srcRow="1921" trgRow="5162" color="EX-pale-blue-magenta" />
    <link srcID="11586" trgID="9387" rel="pRr" directed="false" shadow="true" shadowCol="154968" srcRow="5162" trgRow="1927" color="EX-pale-yellow orange" />
    <link srcID="11586" trgID="8908" rel="pRr" directed="false" shadow="true" shadowCol="154969" srcRow="5162" trgRow="2049" color="EX-medium-magenta" />
    <link srcID="11586" trgID="9967" rel="pRr" directed="false" shadow="true" shadowCol="154970" srcRow="5162" trgRow="2243" color="EX-pale-red" />
    <link srcID="10324" trgID="10853" rel="pRr" directed="false" shadow="true" shadowCol="154971" srcRow="692" trgRow="5163" color="EX-pale-cyan" />
    <link srcID="10853" trgID="10526" rel="pRr" directed="false" shadow="true" shadowCol="154972" srcRow="5163" trgRow="738" color="EX-pale-yellow-green" />
    <link srcID="10853" trgID="8311" rel="pRr" directed="false" shadow="true" shadowCol="154973" srcRow="5163" trgRow="741" color="EX-pale-purple" />
    <link srcID="10853" trgID="9453" rel="pRr" directed="false" shadow="true" shadowCol="154974" srcRow="5163" trgRow="905" color="EX-pale-magenta" />
    <link srcID="10853" trgID="8320" rel="pRr" directed="false" shadow="true" shadowCol="154975" srcRow="5163" trgRow="930" color="EX-pale-red-orange" />
    <link srcID="10853" trgID="8322" rel="pRr" directed="false" shadow="true" shadowCol="154976" srcRow="5163" trgRow="957" color="EX-blue" />
    <link srcID="10853" trgID="8645" rel="pRr" directed="false" shadow="true" shadowCol="154977" srcRow="5163" trgRow="1042" color="EX-orange" />
    <link srcID="8601" trgID="10853" rel="pRr" directed="false" shadow="true" shadowCol="154978" srcRow="1095" trgRow="5163" color="EX-dark-cyan" />
    <link srcID="10853" trgID="9961" rel="pRr" directed="false" shadow="true" shadowCol="154979" srcRow="5163" trgRow="1252" color="EX-red" />
    <link srcID="10853" trgID="10191" rel="pRr" directed="false" shadow="true" shadowCol="154980" srcRow="5163" trgRow="1286" color="EX-dark-orange" />
    <link srcID="9931" trgID="10853" rel="pRr" directed="false" shadow="true" shadowCol="154981" srcRow="1294" trgRow="5163" color="EX-dark-gray-purple" />
    <link srcID="10853" trgID="8734" rel="pRr" directed="false" shadow="true" shadowCol="154982" srcRow="5163" trgRow="1361" color="EX-cyan" />
    <link srcID="10853" trgID="8447" rel="pRr" directed="false" shadow="true" shadowCol="154983" srcRow="5163" trgRow="1804" color="EX-yellow-orange" />
    <link srcID="9261" trgID="10853" rel="pRr" directed="false" shadow="true" shadowCol="154984" srcRow="1805" trgRow="5163" color="EX-pure-blue" />
    <link srcID="10853" trgID="10364" rel="pRr" directed="false" shadow="true" shadowCol="154985" srcRow="5163" trgRow="1823" color="EX-dark-yellow-green" />
    <link srcID="9203" trgID="10853" rel="pRr" directed="false" shadow="true" shadowCol="154986" srcRow="1851" trgRow="5163" color="EX-dark-magenta" />
    <link srcID="10169" trgID="10853" rel="pRr" directed="false" shadow="true" shadowCol="154987" srcRow="1937" trgRow="5163" color="EX-dark-green" />
    <link srcID="10853" trgID="9031" rel="pRr" directed="false" shadow="true" shadowCol="154988" srcRow="5163" trgRow="2003" color="EX-blue-magenta" />
    <link srcID="10853" trgID="10375" rel="pRr" directed="false" shadow="true" shadowCol="154989" srcRow="5163" trgRow="2015" color="EX-yellow-green" />
    <link srcID="8958" trgID="10853" rel="pRr" directed="false" shadow="true" shadowCol="154990" srcRow="2135" trgRow="5163" color="EX-magenta" />
    <link srcID="10326" trgID="10853" rel="pRr" directed="false" shadow="true" shadowCol="154991" srcRow="2214" trgRow="5163" color="EX-green" />
    <link srcID="10324" trgID="13455" rel="pRr" directed="false" shadow="true" shadowCol="154992" srcRow="692" trgRow="5164" color="EX-yellow" />
    <link srcID="13455" trgID="9789" rel="pRr" directed="false" shadow="true" shadowCol="154993" srcRow="5164" trgRow="805" color="EX-purple" />
    <link srcID="8242" trgID="13455" rel="pRr" directed="false" shadow="true" shadowCol="154994" srcRow="882" trgRow="5164" color="EX-dark-purple" />
    <link srcID="13455" trgID="9688" rel="pRr" directed="false" shadow="true" shadowCol="154995" srcRow="5164" trgRow="1290" color="EX-dark-red" />
    <link srcID="13455" trgID="9987" rel="pRr" directed="false" shadow="true" shadowCol="154996" srcRow="5164" trgRow="1354" color="EX-pale-green" />
    <link srcID="13455" trgID="9229" rel="pRr" directed="false" shadow="true" shadowCol="154997" srcRow="5164" trgRow="1800" color="EX-pale-blue" />
    <link srcID="13455" trgID="8447" rel="pRr" directed="false" shadow="true" shadowCol="154998" srcRow="5164" trgRow="1804" color="EX-dark-tan" />
    <link srcID="13455" trgID="8452" rel="pRr" directed="false" shadow="true" shadowCol="154999" srcRow="5164" trgRow="1880" color="EX-pale-blue-magenta" />
    <link srcID="9783" trgID="13455" rel="pRr" directed="false" shadow="true" shadowCol="155000" srcRow="1935" trgRow="5164" color="EX-pale-yellow orange" />
    <link srcID="10155" trgID="13455" rel="pRr" directed="false" shadow="true" shadowCol="155001" srcRow="2064" trgRow="5164" color="EX-medium-magenta" />
    <link srcID="9607" trgID="13455" rel="pRr" directed="false" shadow="true" shadowCol="155002" srcRow="2091" trgRow="5164" color="EX-pale-red" />
    <link srcID="10324" trgID="11921" rel="pRr" directed="false" shadow="true" shadowCol="155003" srcRow="692" trgRow="5165" color="EX-pale-cyan" />
    <link srcID="9789" trgID="11921" rel="pRr" directed="false" shadow="true" shadowCol="155004" srcRow="805" trgRow="5165" color="EX-pale-yellow-green" />
    <link srcID="9688" trgID="11921" rel="pRr" directed="false" shadow="true" shadowCol="155005" srcRow="1290" trgRow="5165" color="EX-pale-purple" />
    <link srcID="9987" trgID="11921" rel="pRr" directed="false" shadow="true" shadowCol="155006" srcRow="1354" trgRow="5165" color="EX-pale-magenta" />
    <link srcID="9608" trgID="11921" rel="pRr" directed="false" shadow="true" shadowCol="155007" srcRow="1802" trgRow="5165" color="EX-pale-red-orange" />
    <link srcID="11921" trgID="8447" rel="pRr" directed="false" shadow="true" shadowCol="155008" srcRow="5165" trgRow="1804" color="EX-blue" />
    <link srcID="11921" trgID="10381" rel="pRr" directed="false" shadow="true" shadowCol="155009" srcRow="5165" trgRow="1907" color="EX-orange" />
    <link srcID="9783" trgID="11921" rel="pRr" directed="false" shadow="true" shadowCol="155010" srcRow="1935" trgRow="5165" color="EX-dark-cyan" />
    <link srcID="8647" trgID="11921" rel="pRr" directed="false" shadow="true" shadowCol="155011" srcRow="2033" trgRow="5165" color="EX-red" />
    <link srcID="9629" trgID="11921" rel="pRr" directed="false" shadow="true" shadowCol="155012" srcRow="2062" trgRow="5165" color="EX-dark-orange" />
    <link srcID="9035" trgID="11921" rel="pRr" directed="false" shadow="true" shadowCol="155013" srcRow="2089" trgRow="5165" color="EX-dark-gray-purple" />
    <link srcID="9607" trgID="11921" rel="pRr" directed="false" shadow="true" shadowCol="155014" srcRow="2091" trgRow="5165" color="EX-cyan" />
    <link srcID="10324" trgID="11885" rel="pRr" directed="false" shadow="true" shadowCol="155015" srcRow="692" trgRow="5166" color="EX-yellow-orange" />
    <link srcID="9649" trgID="11885" rel="pRr" directed="false" shadow="true" shadowCol="155016" srcRow="830" trgRow="5166" color="EX-pure-blue" />
    <link srcID="8649" trgID="11885" rel="pRr" directed="false" shadow="true" shadowCol="155017" srcRow="840" trgRow="5166" color="EX-dark-yellow-green" />
    <link srcID="9048" trgID="11885" rel="pRr" directed="false" shadow="true" shadowCol="155018" srcRow="931" trgRow="5166" color="EX-dark-magenta" />
    <link srcID="9054" trgID="11885" rel="pRr" directed="false" shadow="true" shadowCol="155019" srcRow="948" trgRow="5166" color="EX-dark-green" />
    <link srcID="11885" trgID="9171" rel="pRr" directed="false" shadow="true" shadowCol="155020" srcRow="5166" trgRow="1582" color="EX-blue-magenta" />
    <link srcID="9203" trgID="11885" rel="pRr" directed="false" shadow="true" shadowCol="155021" srcRow="1851" trgRow="5166" color="EX-yellow-green" />
    <link srcID="10070" trgID="11885" rel="pRr" directed="false" shadow="true" shadowCol="155022" srcRow="2114" trgRow="5166" color="EX-magenta" />
    <link srcID="13197" trgID="10324" rel="pRr" directed="false" shadow="true" shadowCol="155023" srcRow="5167" trgRow="692" color="EX-green" />
    <link srcID="13197" trgID="9409" rel="pRr" directed="false" shadow="true" shadowCol="155024" srcRow="5167" trgRow="1070" color="EX-yellow" />
    <link srcID="13197" trgID="9398" rel="pRr" directed="false" shadow="true" shadowCol="155025" srcRow="5167" trgRow="1455" color="EX-purple" />
    <link srcID="8693" trgID="13197" rel="pRr" directed="false" shadow="true" shadowCol="155026" srcRow="1744" trgRow="5167" color="EX-dark-purple" />
    <link srcID="13197" trgID="10360" rel="pRr" directed="false" shadow="true" shadowCol="155027" srcRow="5167" trgRow="1745" color="EX-dark-red" />
    <link srcID="13197" trgID="8236" rel="pRr" directed="false" shadow="true" shadowCol="155028" srcRow="5167" trgRow="1803" color="EX-pale-green" />
    <link srcID="13197" trgID="9203" rel="pRr" directed="false" shadow="true" shadowCol="155029" srcRow="5167" trgRow="1851" color="EX-pale-blue" />
    <link srcID="13197" trgID="10124" rel="pRr" directed="false" shadow="true" shadowCol="155030" srcRow="5167" trgRow="2106" color="EX-dark-tan" />
    <link srcID="10324" trgID="11271" rel="pRr" directed="false" shadow="true" shadowCol="155031" srcRow="692" trgRow="5168" color="EX-pale-blue-magenta" />
    <link srcID="9544" trgID="11271" rel="pRr" directed="false" shadow="true" shadowCol="155032" srcRow="744" trgRow="5168" color="EX-pale-yellow orange" />
    <link srcID="11271" trgID="10151" rel="pRr" directed="false" shadow="true" shadowCol="155033" srcRow="5168" trgRow="1116" color="EX-medium-magenta" />
    <link srcID="9126" trgID="11271" rel="pRr" directed="false" shadow="true" shadowCol="155034" srcRow="1175" trgRow="5168" color="EX-pale-red" />
    <link srcID="11271" trgID="10176" rel="pRr" directed="false" shadow="true" shadowCol="155035" srcRow="5168" trgRow="1289" color="EX-pale-cyan" />
    <link srcID="9608" trgID="11271" rel="pRr" directed="false" shadow="true" shadowCol="155036" srcRow="1802" trgRow="5168" color="EX-pale-yellow-green" />
    <link srcID="11271" trgID="8236" rel="pRr" directed="false" shadow="true" shadowCol="155037" srcRow="5168" trgRow="1803" color="EX-pale-purple" />
    <link srcID="10324" trgID="13772" rel="pRr" directed="false" shadow="true" shadowCol="155038" srcRow="692" trgRow="5169" color="EX-pale-magenta" />
    <link srcID="13772" trgID="8683" rel="pRr" directed="false" shadow="true" shadowCol="155039" srcRow="5169" trgRow="1727" color="EX-pale-red-orange" />
    <link srcID="9203" trgID="13772" rel="pRr" directed="false" shadow="true" shadowCol="155040" srcRow="1851" trgRow="5169" color="EX-blue" />
    <link srcID="9309" trgID="13772" rel="pRr" directed="false" shadow="true" shadowCol="155041" srcRow="1869" trgRow="5169" color="EX-orange" />
    <link srcID="13772" trgID="8452" rel="pRr" directed="false" shadow="true" shadowCol="155042" srcRow="5169" trgRow="1880" color="EX-dark-cyan" />
    <link srcID="8963" trgID="13772" rel="pRr" directed="false" shadow="true" shadowCol="155043" srcRow="2066" trgRow="5169" color="EX-red" />
    <link srcID="9035" trgID="13772" rel="pRr" directed="false" shadow="true" shadowCol="155044" srcRow="2089" trgRow="5169" color="EX-dark-orange" />
    <link srcID="9872" trgID="13772" rel="pRr" directed="false" shadow="true" shadowCol="155045" srcRow="2148" trgRow="5169" color="EX-dark-gray-purple" />
    <link srcID="13772" trgID="9970" rel="pRr" directed="false" shadow="true" shadowCol="155046" srcRow="5169" trgRow="2212" color="EX-cyan" />
    <link srcID="8917" trgID="10668" rel="pRr" directed="false" shadow="true" shadowCol="155047" srcRow="693" trgRow="5170" color="EX-yellow-orange" />
    <link srcID="9976" trgID="10668" rel="pRr" directed="false" shadow="true" shadowCol="155048" srcRow="963" trgRow="5170" color="EX-pure-blue" />
    <link srcID="10668" trgID="9720" rel="pRr" directed="false" shadow="true" shadowCol="155049" srcRow="5170" trgRow="1009" color="EX-dark-yellow-green" />
    <link srcID="10668" trgID="9290" rel="pRr" directed="false" shadow="true" shadowCol="155050" srcRow="5170" trgRow="1752" color="EX-dark-magenta" />
    <link srcID="9517" trgID="10668" rel="pRr" directed="false" shadow="true" shadowCol="155051" srcRow="1830" trgRow="5170" color="EX-dark-green" />
    <link srcID="10668" trgID="9543" rel="pRr" directed="false" shadow="true" shadowCol="155052" srcRow="5170" trgRow="1850" color="EX-blue-magenta" />
    <link srcID="9203" trgID="10668" rel="pRr" directed="false" shadow="true" shadowCol="155053" srcRow="1851" trgRow="5170" color="EX-yellow-green" />
    <link srcID="10169" trgID="10668" rel="pRr" directed="false" shadow="true" shadowCol="155054" srcRow="1937" trgRow="5170" color="EX-magenta" />
    <link srcID="9586" trgID="11768" rel="pRr" directed="false" shadow="true" shadowCol="155055" srcRow="695" trgRow="5171" color="EX-green" />
    <link srcID="11768" trgID="10081" rel="pRr" directed="false" shadow="true" shadowCol="155056" srcRow="5171" trgRow="722" color="EX-yellow" />
    <link srcID="11768" trgID="10216" rel="pRr" directed="false" shadow="true" shadowCol="155057" srcRow="5171" trgRow="1603" color="EX-purple" />
    <link srcID="9608" trgID="11768" rel="pRr" directed="false" shadow="true" shadowCol="155058" srcRow="1802" trgRow="5171" color="EX-dark-purple" />
    <link srcID="11768" trgID="9210" rel="pRr" directed="false" shadow="true" shadowCol="155059" srcRow="5171" trgRow="1852" color="EX-dark-red" />
    <link srcID="9035" trgID="11768" rel="pRr" directed="false" shadow="true" shadowCol="155060" srcRow="2089" trgRow="5171" color="EX-pale-green" />
    <link srcID="11768" trgID="10456" rel="pRr" directed="false" shadow="true" shadowCol="155061" srcRow="5171" trgRow="2171" color="EX-pale-blue" />
    <link srcID="13879" trgID="8315" rel="pRr" directed="false" shadow="true" shadowCol="155062" srcRow="5172" trgRow="696" color="EX-dark-tan" />
    <link srcID="13879" trgID="9642" rel="pRr" directed="false" shadow="true" shadowCol="155063" srcRow="5172" trgRow="699" color="EX-pale-blue-magenta" />
    <link srcID="13879" trgID="8468" rel="pRr" directed="false" shadow="true" shadowCol="155064" srcRow="5172" trgRow="750" color="EX-pale-yellow orange" />
    <link srcID="13879" trgID="9742" rel="pRr" directed="false" shadow="true" shadowCol="155065" srcRow="5172" trgRow="758" color="EX-medium-magenta" />
    <link srcID="13879" trgID="8520" rel="pRr" directed="false" shadow="true" shadowCol="155066" srcRow="5172" trgRow="880" color="EX-pale-red" />
    <link srcID="13879" trgID="10406" rel="pRr" directed="false" shadow="true" shadowCol="155067" srcRow="5172" trgRow="909" color="EX-pale-cyan" />
    <link srcID="13879" trgID="10580" rel="pRr" directed="false" shadow="true" shadowCol="155068" srcRow="5172" trgRow="935" color="EX-pale-yellow-green" />
    <link srcID="13879" trgID="10262" rel="pRr" directed="false" shadow="true" shadowCol="155069" srcRow="5172" trgRow="1023" color="EX-pale-purple" />
    <link srcID="9647" trgID="13879" rel="pRr" directed="false" shadow="true" shadowCol="155070" srcRow="1077" trgRow="5172" color="EX-pale-magenta" />
    <link srcID="13879" trgID="10554" rel="pRr" directed="false" shadow="true" shadowCol="155071" srcRow="5172" trgRow="1688" color="EX-pale-red-orange" />
    <link srcID="13879" trgID="9078" rel="pRr" directed="false" shadow="true" shadowCol="155072" srcRow="5172" trgRow="1731" color="EX-blue" />
    <link srcID="9608" trgID="13879" rel="pRr" directed="false" shadow="true" shadowCol="155073" srcRow="1802" trgRow="5172" color="EX-orange" />
    <link srcID="13879" trgID="9203" rel="pRr" directed="false" shadow="true" shadowCol="155074" srcRow="5172" trgRow="1851" color="EX-dark-cyan" />
    <link srcID="8940" trgID="13879" rel="pRr" directed="false" shadow="true" shadowCol="155075" srcRow="1898" trgRow="5172" color="EX-red" />
    <link srcID="13879" trgID="8212" rel="pRr" directed="false" shadow="true" shadowCol="155076" srcRow="5172" trgRow="1900" color="EX-dark-orange" />
    <link srcID="9320" trgID="13879" rel="pRr" directed="false" shadow="true" shadowCol="155077" srcRow="1921" trgRow="5172" color="EX-dark-gray-purple" />
    <link srcID="13879" trgID="9232" rel="pRr" directed="false" shadow="true" shadowCol="155078" srcRow="5172" trgRow="1951" color="EX-cyan" />
    <link srcID="13879" trgID="9300" rel="pRr" directed="false" shadow="true" shadowCol="155079" srcRow="5172" trgRow="1978" color="EX-yellow-orange" />
    <link srcID="13879" trgID="8793" rel="pRr" directed="false" shadow="true" shadowCol="155080" srcRow="5172" trgRow="2047" color="EX-pure-blue" />
    <link srcID="13879" trgID="8712" rel="pRr" directed="false" shadow="true" shadowCol="155081" srcRow="5172" trgRow="2074" color="EX-dark-yellow-green" />
    <link srcID="13879" trgID="9129" rel="pRr" directed="false" shadow="true" shadowCol="155082" srcRow="5172" trgRow="2090" color="EX-dark-magenta" />
    <link srcID="13879" trgID="8960" rel="pRr" directed="false" shadow="true" shadowCol="155083" srcRow="5172" trgRow="2156" color="EX-dark-green" />
    <link srcID="13879" trgID="10098" rel="pRr" directed="false" shadow="true" shadowCol="155084" srcRow="5172" trgRow="2231" color="EX-blue-magenta" />
    <link srcID="13879" trgID="9093" rel="pRr" directed="false" shadow="true" shadowCol="155085" srcRow="5172" trgRow="2269" color="EX-yellow-green" />
    <link srcID="12059" trgID="8315" rel="pRr" directed="false" shadow="true" shadowCol="155086" srcRow="5173" trgRow="696" color="EX-magenta" />
    <link srcID="12059" trgID="9597" rel="pRr" directed="false" shadow="true" shadowCol="155087" srcRow="5173" trgRow="815" color="EX-green" />
    <link srcID="10465" trgID="12059" rel="pRr" directed="false" shadow="true" shadowCol="155088" srcRow="822" trgRow="5173" color="EX-yellow" />
    <link srcID="12059" trgID="10022" rel="pRr" directed="false" shadow="true" shadowCol="155089" srcRow="5173" trgRow="1032" color="EX-purple" />
    <link srcID="12059" trgID="9487" rel="pRr" directed="false" shadow="true" shadowCol="155090" srcRow="5173" trgRow="1306" color="EX-dark-purple" />
    <link srcID="8865" trgID="12059" rel="pRr" directed="false" shadow="true" shadowCol="155091" srcRow="1440" trgRow="5173" color="EX-dark-red" />
    <link srcID="8693" trgID="12059" rel="pRr" directed="false" shadow="true" shadowCol="155092" srcRow="1744" trgRow="5173" color="EX-pale-green" />
    <link srcID="10157" trgID="12059" rel="pRr" directed="false" shadow="true" shadowCol="155093" srcRow="1872" trgRow="5173" color="EX-pale-blue" />
    <link srcID="9783" trgID="12059" rel="pRr" directed="false" shadow="true" shadowCol="155094" srcRow="1935" trgRow="5173" color="EX-dark-tan" />
    <link srcID="10155" trgID="12059" rel="pRr" directed="false" shadow="true" shadowCol="155095" srcRow="2064" trgRow="5173" color="EX-pale-blue-magenta" />
    <link srcID="12059" trgID="8772" rel="pRr" directed="false" shadow="true" shadowCol="155096" srcRow="5173" trgRow="2164" color="EX-pale-yellow orange" />
    <link srcID="11900" trgID="8315" rel="pRr" directed="false" shadow="true" shadowCol="155097" srcRow="5174" trgRow="696" color="EX-medium-magenta" />
    <link srcID="9496" trgID="11900" rel="pRr" directed="false" shadow="true" shadowCol="155098" srcRow="997" trgRow="5174" color="EX-pale-red" />
    <link srcID="11900" trgID="9436" rel="pRr" directed="false" shadow="true" shadowCol="155099" srcRow="5174" trgRow="1572" color="EX-pale-cyan" />
    <link srcID="11900" trgID="9171" rel="pRr" directed="false" shadow="true" shadowCol="155100" srcRow="5174" trgRow="1582" color="EX-pale-yellow-green" />
    <link srcID="9203" trgID="11900" rel="pRr" directed="false" shadow="true" shadowCol="155101" srcRow="1851" trgRow="5174" color="EX-pale-purple" />
    <link srcID="11900" trgID="8452" rel="pRr" directed="false" shadow="true" shadowCol="155102" srcRow="5174" trgRow="1880" color="EX-pale-magenta" />
    <link srcID="11900" trgID="9310" rel="pRr" directed="false" shadow="true" shadowCol="155103" srcRow="5174" trgRow="1901" color="EX-pale-red-orange" />
    <link srcID="11900" trgID="9714" rel="pRr" directed="false" shadow="true" shadowCol="155104" srcRow="5174" trgRow="1994" color="EX-blue" />
    <link srcID="11900" trgID="10044" rel="pRr" directed="false" shadow="true" shadowCol="155105" srcRow="5174" trgRow="2045" color="EX-orange" />
    <link srcID="8385" trgID="11900" rel="pRr" directed="false" shadow="true" shadowCol="155106" srcRow="2368" trgRow="5174" color="EX-dark-cyan" />
    <link srcID="11150" trgID="8315" rel="pRr" directed="false" shadow="true" shadowCol="155107" srcRow="5175" trgRow="696" color="EX-red" />
    <link srcID="11150" trgID="9638" rel="pRr" directed="false" shadow="true" shadowCol="155108" srcRow="5175" trgRow="776" color="EX-dark-orange" />
    <link srcID="11150" trgID="8940" rel="pRr" directed="false" shadow="true" shadowCol="155109" srcRow="5175" trgRow="1898" color="EX-dark-gray-purple" />
    <link srcID="11150" trgID="9300" rel="pRr" directed="false" shadow="true" shadowCol="155110" srcRow="5175" trgRow="1978" color="EX-cyan" />
    <link srcID="11150" trgID="9245" rel="pRr" directed="false" shadow="true" shadowCol="155111" srcRow="5175" trgRow="2081" color="EX-yellow-orange" />
    <link srcID="11135" trgID="9642" rel="pRr" directed="false" shadow="true" shadowCol="155112" srcRow="5176" trgRow="699" color="EX-pure-blue" />
    <link srcID="11135" trgID="9742" rel="pRr" directed="false" shadow="true" shadowCol="155113" srcRow="5176" trgRow="758" color="EX-dark-yellow-green" />
    <link srcID="11135" trgID="8548" rel="pRr" directed="false" shadow="true" shadowCol="155114" srcRow="5176" trgRow="883" color="EX-dark-magenta" />
    <link srcID="11135" trgID="9496" rel="pRr" directed="false" shadow="true" shadowCol="155115" srcRow="5176" trgRow="997" color="EX-dark-green" />
    <link srcID="11135" trgID="9541" rel="pRr" directed="false" shadow="true" shadowCol="155116" srcRow="5176" trgRow="1041" color="EX-blue-magenta" />
    <link srcID="11135" trgID="9855" rel="pRr" directed="false" shadow="true" shadowCol="155117" srcRow="5176" trgRow="1074" color="EX-yellow-green" />
    <link srcID="11135" trgID="8795" rel="pRr" directed="false" shadow="true" shadowCol="155118" srcRow="5176" trgRow="1121" color="EX-magenta" />
    <link srcID="11135" trgID="9000" rel="pRr" directed="false" shadow="true" shadowCol="155119" srcRow="5176" trgRow="1443" color="EX-green" />
    <link srcID="11135" trgID="9171" rel="pRr" directed="false" shadow="true" shadowCol="155120" srcRow="5176" trgRow="1582" color="EX-yellow" />
    <link srcID="11135" trgID="10360" rel="pRr" directed="false" shadow="true" shadowCol="155121" srcRow="5176" trgRow="1745" color="EX-purple" />
    <link srcID="11135" trgID="8447" rel="pRr" directed="false" shadow="true" shadowCol="155122" srcRow="5176" trgRow="1804" color="EX-dark-purple" />
    <link srcID="11135" trgID="8421" rel="pRr" directed="false" shadow="true" shadowCol="155123" srcRow="5176" trgRow="1807" color="EX-dark-red" />
    <link srcID="11135" trgID="10274" rel="pRr" directed="false" shadow="true" shadowCol="155124" srcRow="5176" trgRow="1809" color="EX-pale-green" />
    <link srcID="11135" trgID="10157" rel="pRr" directed="false" shadow="true" shadowCol="155125" srcRow="5176" trgRow="1872" color="EX-pale-blue" />
    <link srcID="11135" trgID="8940" rel="pRr" directed="false" shadow="true" shadowCol="155126" srcRow="5176" trgRow="1898" color="EX-dark-tan" />
    <link srcID="11135" trgID="9783" rel="pRr" directed="false" shadow="true" shadowCol="155127" srcRow="5176" trgRow="1935" color="EX-pale-blue-magenta" />
    <link srcID="11135" trgID="9781" rel="pRr" directed="false" shadow="true" shadowCol="155128" srcRow="5176" trgRow="1946" color="EX-pale-yellow orange" />
    <link srcID="11135" trgID="10359" rel="pRr" directed="false" shadow="true" shadowCol="155129" srcRow="5176" trgRow="2136" color="EX-medium-magenta" />
    <link srcID="11135" trgID="10319" rel="pRr" directed="false" shadow="true" shadowCol="155130" srcRow="5176" trgRow="2230" color="EX-pale-red" />
    <link srcID="9642" trgID="11147" rel="pRr" directed="false" shadow="true" shadowCol="155131" srcRow="699" trgRow="5177" color="EX-pale-cyan" />
    <link srcID="8274" trgID="11147" rel="pRr" directed="false" shadow="true" shadowCol="155132" srcRow="748" trgRow="5177" color="EX-pale-yellow-green" />
    <link srcID="8468" trgID="11147" rel="pRr" directed="false" shadow="true" shadowCol="155133" srcRow="750" trgRow="5177" color="EX-pale-purple" />
    <link srcID="8520" trgID="11147" rel="pRr" directed="false" shadow="true" shadowCol="155134" srcRow="880" trgRow="5177" color="EX-pale-magenta" />
    <link srcID="11147" trgID="10262" rel="pRr" directed="false" shadow="true" shadowCol="155135" srcRow="5177" trgRow="1023" color="EX-pale-red-orange" />
    <link srcID="9855" trgID="11147" rel="pRr" directed="false" shadow="true" shadowCol="155136" srcRow="1074" trgRow="5177" color="EX-blue" />
    <link srcID="11147" trgID="8382" rel="pRr" directed="false" shadow="true" shadowCol="155137" srcRow="5177" trgRow="1251" color="EX-orange" />
    <link srcID="8789" trgID="11147" rel="pRr" directed="false" shadow="true" shadowCol="155138" srcRow="1288" trgRow="5177" color="EX-dark-cyan" />
    <link srcID="8925" trgID="11147" rel="pRr" directed="false" shadow="true" shadowCol="155139" srcRow="1393" trgRow="5177" color="EX-red" />
    <link srcID="9608" trgID="11147" rel="pRr" directed="false" shadow="true" shadowCol="155140" srcRow="1802" trgRow="5177" color="EX-dark-orange" />
    <link srcID="8576" trgID="11147" rel="pRr" directed="false" shadow="true" shadowCol="155141" srcRow="1808" trgRow="5177" color="EX-dark-gray-purple" />
    <link srcID="8399" trgID="11147" rel="pRr" directed="false" shadow="true" shadowCol="155142" srcRow="1826" trgRow="5177" color="EX-cyan" />
    <link srcID="9672" trgID="11147" rel="pRr" directed="false" shadow="true" shadowCol="155143" srcRow="1918" trgRow="5177" color="EX-yellow-orange" />
    <link srcID="9320" trgID="11147" rel="pRr" directed="false" shadow="true" shadowCol="155144" srcRow="1921" trgRow="5177" color="EX-pure-blue" />
    <link srcID="9783" trgID="11147" rel="pRr" directed="false" shadow="true" shadowCol="155145" srcRow="1935" trgRow="5177" color="EX-dark-yellow-green" />
    <link srcID="10169" trgID="11147" rel="pRr" directed="false" shadow="true" shadowCol="155146" srcRow="1937" trgRow="5177" color="EX-dark-magenta" />
    <link srcID="10155" trgID="11147" rel="pRr" directed="false" shadow="true" shadowCol="155147" srcRow="2064" trgRow="5177" color="EX-dark-green" />
    <link srcID="9122" trgID="11147" rel="pRr" directed="false" shadow="true" shadowCol="155148" srcRow="2325" trgRow="5177" color="EX-blue-magenta" />
    <link srcID="9642" trgID="11944" rel="pRr" directed="false" shadow="true" shadowCol="155149" srcRow="699" trgRow="5178" color="EX-yellow-green" />
    <link srcID="9197" trgID="11944" rel="pRr" directed="false" shadow="true" shadowCol="155150" srcRow="797" trgRow="5178" color="EX-magenta" />
    <link srcID="8520" trgID="11944" rel="pRr" directed="false" shadow="true" shadowCol="155151" srcRow="880" trgRow="5178" color="EX-green" />
    <link srcID="10584" trgID="11944" rel="pRr" directed="false" shadow="true" shadowCol="155152" srcRow="1103" trgRow="5178" color="EX-yellow" />
    <link srcID="11944" trgID="9075" rel="pRr" directed="false" shadow="true" shadowCol="155153" srcRow="5178" trgRow="1442" color="EX-purple" />
    <link srcID="9608" trgID="11944" rel="pRr" directed="false" shadow="true" shadowCol="155154" srcRow="1802" trgRow="5178" color="EX-dark-purple" />
    <link srcID="9320" trgID="11944" rel="pRr" directed="false" shadow="true" shadowCol="155155" srcRow="1921" trgRow="5178" color="EX-dark-red" />
    <link srcID="9300" trgID="11944" rel="pRr" directed="false" shadow="true" shadowCol="155156" srcRow="1978" trgRow="5178" color="EX-pale-green" />
    <link srcID="9124" trgID="11944" rel="pRr" directed="false" shadow="true" shadowCol="155157" srcRow="2069" trgRow="5178" color="EX-pale-blue" />
    <link srcID="9430" trgID="11944" rel="pRr" directed="false" shadow="true" shadowCol="155158" srcRow="2229" trgRow="5178" color="EX-dark-tan" />
    <link srcID="9122" trgID="11944" rel="pRr" directed="false" shadow="true" shadowCol="155159" srcRow="2325" trgRow="5178" color="EX-pale-blue-magenta" />
    <link srcID="9642" trgID="11777" rel="pRr" directed="false" shadow="true" shadowCol="155160" srcRow="699" trgRow="5179" color="EX-pale-yellow orange" />
    <link srcID="11777" trgID="8520" rel="pRr" directed="false" shadow="true" shadowCol="155161" srcRow="5179" trgRow="880" color="EX-medium-magenta" />
    <link srcID="10176" trgID="11777" rel="pRr" directed="false" shadow="true" shadowCol="155162" srcRow="1289" trgRow="5179" color="EX-pale-red" />
    <link srcID="11777" trgID="9005" rel="pRr" directed="false" shadow="true" shadowCol="155163" srcRow="5179" trgRow="1402" color="EX-pale-cyan" />
    <link srcID="11777" trgID="9075" rel="pRr" directed="false" shadow="true" shadowCol="155164" srcRow="5179" trgRow="1442" color="EX-pale-yellow-green" />
    <link srcID="9608" trgID="11777" rel="pRr" directed="false" shadow="true" shadowCol="155165" srcRow="1802" trgRow="5179" color="EX-pale-purple" />
    <link srcID="10274" trgID="11777" rel="pRr" directed="false" shadow="true" shadowCol="155166" srcRow="1809" trgRow="5179" color="EX-pale-magenta" />
    <link srcID="11777" trgID="10134" rel="pRr" directed="false" shadow="true" shadowCol="155167" srcRow="5179" trgRow="1905" color="EX-pale-red-orange" />
    <link srcID="9300" trgID="11777" rel="pRr" directed="false" shadow="true" shadowCol="155168" srcRow="1978" trgRow="5179" color="EX-blue" />
    <link srcID="9122" trgID="11777" rel="pRr" directed="false" shadow="true" shadowCol="155169" srcRow="2325" trgRow="5179" color="EX-orange" />
    <link srcID="9105" trgID="11846" rel="pRr" directed="false" shadow="true" shadowCol="155170" srcRow="700" trgRow="5180" color="EX-dark-cyan" />
    <link srcID="9562" trgID="11846" rel="pRr" directed="false" shadow="true" shadowCol="155171" srcRow="720" trgRow="5180" color="EX-red" />
    <link srcID="8641" trgID="11846" rel="pRr" directed="false" shadow="true" shadowCol="155172" srcRow="724" trgRow="5180" color="EX-dark-orange" />
    <link srcID="9755" trgID="11846" rel="pRr" directed="false" shadow="true" shadowCol="155173" srcRow="726" trgRow="5180" color="EX-dark-gray-purple" />
    <link srcID="8444" trgID="11846" rel="pRr" directed="false" shadow="true" shadowCol="155174" srcRow="1098" trgRow="5180" color="EX-cyan" />
    <link srcID="11846" trgID="10214" rel="pRr" directed="false" shadow="true" shadowCol="155175" srcRow="5180" trgRow="1295" color="EX-yellow-orange" />
    <link srcID="8719" trgID="11846" rel="pRr" directed="false" shadow="true" shadowCol="155176" srcRow="1372" trgRow="5180" color="EX-pure-blue" />
    <link srcID="9469" trgID="11846" rel="pRr" directed="false" shadow="true" shadowCol="155177" srcRow="1631" trgRow="5180" color="EX-dark-yellow-green" />
    <link srcID="8239" trgID="11846" rel="pRr" directed="false" shadow="true" shadowCol="155178" srcRow="1672" trgRow="5180" color="EX-dark-magenta" />
    <link srcID="9452" trgID="11846" rel="pRr" directed="false" shadow="true" shadowCol="155179" srcRow="1708" trgRow="5180" color="EX-dark-green" />
    <link srcID="9482" trgID="11846" rel="pRr" directed="false" shadow="true" shadowCol="155180" srcRow="1710" trgRow="5180" color="EX-blue-magenta" />
    <link srcID="9012" trgID="11846" rel="pRr" directed="false" shadow="true" shadowCol="155181" srcRow="1729" trgRow="5180" color="EX-yellow-green" />
    <link srcID="9608" trgID="11846" rel="pRr" directed="false" shadow="true" shadowCol="155182" srcRow="1802" trgRow="5180" color="EX-magenta" />
    <link srcID="9203" trgID="11846" rel="pRr" directed="false" shadow="true" shadowCol="155183" srcRow="1851" trgRow="5180" color="EX-green" />
    <link srcID="11588" trgID="9993" rel="pRr" directed="false" shadow="true" shadowCol="155184" srcRow="5181" trgRow="701" color="EX-yellow" />
    <link srcID="11588" trgID="8758" rel="pRr" directed="false" shadow="true" shadowCol="155185" srcRow="5181" trgRow="730" color="EX-purple" />
    <link srcID="11588" trgID="8240" rel="pRr" directed="false" shadow="true" shadowCol="155186" srcRow="5181" trgRow="1064" color="EX-dark-purple" />
    <link srcID="11588" trgID="9345" rel="pRr" directed="false" shadow="true" shadowCol="155187" srcRow="5181" trgRow="1188" color="EX-dark-red" />
    <link srcID="11588" trgID="8284" rel="pRr" directed="false" shadow="true" shadowCol="155188" srcRow="5181" trgRow="1291" color="EX-pale-green" />
    <link srcID="8693" trgID="11588" rel="pRr" directed="false" shadow="true" shadowCol="155189" srcRow="1744" trgRow="5181" color="EX-pale-blue" />
    <link srcID="11588" trgID="8236" rel="pRr" directed="false" shadow="true" shadowCol="155190" srcRow="5181" trgRow="1803" color="EX-dark-tan" />
    <link srcID="11588" trgID="9261" rel="pRr" directed="false" shadow="true" shadowCol="155191" srcRow="5181" trgRow="1805" color="EX-pale-blue-magenta" />
    <link srcID="11588" trgID="10364" rel="pRr" directed="false" shadow="true" shadowCol="155192" srcRow="5181" trgRow="1823" color="EX-pale-yellow orange" />
    <link srcID="11588" trgID="9210" rel="pRr" directed="false" shadow="true" shadowCol="155193" srcRow="5181" trgRow="1852" color="EX-medium-magenta" />
    <link srcID="11588" trgID="9279" rel="pRr" directed="false" shadow="true" shadowCol="155194" srcRow="5181" trgRow="1895" color="EX-pale-red" />
    <link srcID="11588" trgID="9672" rel="pRr" directed="false" shadow="true" shadowCol="155195" srcRow="5181" trgRow="1918" color="EX-pale-cyan" />
    <link srcID="11588" trgID="8854" rel="pRr" directed="false" shadow="true" shadowCol="155196" srcRow="5181" trgRow="1932" color="EX-pale-yellow-green" />
    <link srcID="11588" trgID="9693" rel="pRr" directed="false" shadow="true" shadowCol="155197" srcRow="5181" trgRow="1967" color="EX-pale-purple" />
    <link srcID="11588" trgID="8582" rel="pRr" directed="false" shadow="true" shadowCol="155198" srcRow="5181" trgRow="2120" color="EX-pale-magenta" />
    <link srcID="11588" trgID="8268" rel="pRr" directed="false" shadow="true" shadowCol="155199" srcRow="5181" trgRow="2180" color="EX-pale-red-orange" />
    <link srcID="10447" trgID="11588" rel="pRr" directed="false" shadow="true" shadowCol="155200" srcRow="2188" trgRow="5181" color="EX-blue" />
    <link srcID="13482" trgID="9800" rel="pRr" directed="false" shadow="true" shadowCol="155201" srcRow="5182" trgRow="702" color="EX-orange" />
    <link srcID="13482" trgID="10126" rel="pRr" directed="false" shadow="true" shadowCol="155202" srcRow="5182" trgRow="1114" color="EX-dark-cyan" />
    <link srcID="13482" trgID="8236" rel="pRr" directed="false" shadow="true" shadowCol="155203" srcRow="5182" trgRow="1803" color="EX-red" />
    <link srcID="9309" trgID="13482" rel="pRr" directed="false" shadow="true" shadowCol="155204" srcRow="1869" trgRow="5182" color="EX-dark-orange" />
    <link srcID="13482" trgID="8830" rel="pRr" directed="false" shadow="true" shadowCol="155205" srcRow="5182" trgRow="2213" color="EX-dark-gray-purple" />
    <link srcID="8822" trgID="12418" rel="pRr" directed="false" shadow="true" shadowCol="155206" srcRow="703" trgRow="5183" color="EX-cyan" />
    <link srcID="12418" trgID="8429" rel="pRr" directed="false" shadow="true" shadowCol="155207" srcRow="5183" trgRow="746" color="EX-yellow-orange" />
    <link srcID="12418" trgID="10440" rel="pRr" directed="false" shadow="true" shadowCol="155208" srcRow="5183" trgRow="802" color="EX-pure-blue" />
    <link srcID="12418" trgID="10416" rel="pRr" directed="false" shadow="true" shadowCol="155209" srcRow="5183" trgRow="990" color="EX-dark-yellow-green" />
    <link srcID="12418" trgID="10049" rel="pRr" directed="false" shadow="true" shadowCol="155210" srcRow="5183" trgRow="1020" color="EX-dark-magenta" />
    <link srcID="12418" trgID="8382" rel="pRr" directed="false" shadow="true" shadowCol="155211" srcRow="5183" trgRow="1251" color="EX-dark-green" />
    <link srcID="12418" trgID="9318" rel="pRr" directed="false" shadow="true" shadowCol="155212" srcRow="5183" trgRow="1399" color="EX-blue-magenta" />
    <link srcID="12418" trgID="9570" rel="pRr" directed="false" shadow="true" shadowCol="155213" srcRow="5183" trgRow="1425" color="EX-yellow-green" />
    <link srcID="12418" trgID="8326" rel="pRr" directed="false" shadow="true" shadowCol="155214" srcRow="5183" trgRow="1590" color="EX-magenta" />
    <link srcID="12418" trgID="8791" rel="pRr" directed="false" shadow="true" shadowCol="155215" srcRow="5183" trgRow="1875" color="EX-green" />
    <link srcID="8334" trgID="12418" rel="pRr" directed="false" shadow="true" shadowCol="155216" srcRow="2093" trgRow="5183" color="EX-yellow" />
    <link srcID="8844" trgID="12418" rel="pRr" directed="false" shadow="true" shadowCol="155217" srcRow="2329" trgRow="5183" color="EX-purple" />
    <link srcID="12418" trgID="8526" rel="pRr" directed="false" shadow="true" shadowCol="155218" srcRow="5183" trgRow="2357" color="EX-dark-purple" />
    <link srcID="8822" trgID="13280" rel="pRr" directed="false" shadow="true" shadowCol="155219" srcRow="703" trgRow="5184" color="EX-dark-red" />
    <link srcID="13280" trgID="10081" rel="pRr" directed="false" shadow="true" shadowCol="155220" srcRow="5184" trgRow="722" color="EX-pale-green" />
    <link srcID="13280" trgID="8641" rel="pRr" directed="false" shadow="true" shadowCol="155221" srcRow="5184" trgRow="724" color="EX-pale-blue" />
    <link srcID="13280" trgID="9638" rel="pRr" directed="false" shadow="true" shadowCol="155222" srcRow="5184" trgRow="776" color="EX-dark-tan" />
    <link srcID="13280" trgID="10440" rel="pRr" directed="false" shadow="true" shadowCol="155223" srcRow="5184" trgRow="802" color="EX-pale-blue-magenta" />
    <link srcID="13280" trgID="8736" rel="pRr" directed="false" shadow="true" shadowCol="155224" srcRow="5184" trgRow="994" color="EX-pale-yellow orange" />
    <link srcID="13280" trgID="8270" rel="pRr" directed="false" shadow="true" shadowCol="155225" srcRow="5184" trgRow="1010" color="EX-medium-magenta" />
    <link srcID="10407" trgID="13280" rel="pRr" directed="false" shadow="true" shadowCol="155226" srcRow="1016" trgRow="5184" color="EX-pale-red" />
    <link srcID="13280" trgID="8700" rel="pRr" directed="false" shadow="true" shadowCol="155227" srcRow="5184" trgRow="1017" color="EX-pale-cyan" />
    <link srcID="10434" trgID="13280" rel="pRr" directed="false" shadow="true" shadowCol="155228" srcRow="1124" trgRow="5184" color="EX-pale-yellow-green" />
    <link srcID="9608" trgID="13280" rel="pRr" directed="false" shadow="true" shadowCol="155229" srcRow="1802" trgRow="5184" color="EX-pale-purple" />
    <link srcID="9261" trgID="13280" rel="pRr" directed="false" shadow="true" shadowCol="155230" srcRow="1805" trgRow="5184" color="EX-pale-magenta" />
    <link srcID="13280" trgID="9237" rel="pRr" directed="false" shadow="true" shadowCol="155231" srcRow="5184" trgRow="2036" color="EX-pale-red-orange" />
    <link srcID="13280" trgID="8793" rel="pRr" directed="false" shadow="true" shadowCol="155232" srcRow="5184" trgRow="2047" color="EX-blue" />
    <link srcID="13280" trgID="10122" rel="pRr" directed="false" shadow="true" shadowCol="155233" srcRow="5184" trgRow="2210" color="EX-orange" />
    <link srcID="8822" trgID="13929" rel="pRr" directed="false" shadow="true" shadowCol="155234" srcRow="703" trgRow="5185" color="EX-dark-cyan" />
    <link srcID="8736" trgID="13929" rel="pRr" directed="false" shadow="true" shadowCol="155235" srcRow="994" trgRow="5185" color="EX-red" />
    <link srcID="8681" trgID="13929" rel="pRr" directed="false" shadow="true" shadowCol="155236" srcRow="1457" trgRow="5185" color="EX-dark-orange" />
    <link srcID="9763" trgID="13929" rel="pRr" directed="false" shadow="true" shadowCol="155237" srcRow="1618" trgRow="5185" color="EX-dark-gray-purple" />
    <link srcID="9608" trgID="13929" rel="pRr" directed="false" shadow="true" shadowCol="155238" srcRow="1802" trgRow="5185" color="EX-cyan" />
    <link srcID="10274" trgID="13929" rel="pRr" directed="false" shadow="true" shadowCol="155239" srcRow="1809" trgRow="5185" color="EX-yellow-orange" />
    <link srcID="9320" trgID="13929" rel="pRr" directed="false" shadow="true" shadowCol="155240" srcRow="1921" trgRow="5185" color="EX-pure-blue" />
    <link srcID="8755" trgID="13929" rel="pRr" directed="false" shadow="true" shadowCol="155241" srcRow="1977" trgRow="5185" color="EX-dark-yellow-green" />
    <link srcID="13929" trgID="8793" rel="pRr" directed="false" shadow="true" shadowCol="155242" srcRow="5185" trgRow="2047" color="EX-dark-magenta" />
    <link srcID="8822" trgID="13281" rel="pRr" directed="false" shadow="true" shadowCol="155243" srcRow="703" trgRow="5186" color="EX-dark-green" />
    <link srcID="13281" trgID="10176" rel="pRr" directed="false" shadow="true" shadowCol="155244" srcRow="5186" trgRow="1289" color="EX-blue-magenta" />
    <link srcID="13281" trgID="8447" rel="pRr" directed="false" shadow="true" shadowCol="155245" srcRow="5186" trgRow="1804" color="EX-yellow-green" />
    <link srcID="13281" trgID="9387" rel="pRr" directed="false" shadow="true" shadowCol="155246" srcRow="5186" trgRow="1927" color="EX-magenta" />
    <link srcID="13281" trgID="9690" rel="pRr" directed="false" shadow="true" shadowCol="155247" srcRow="5186" trgRow="1949" color="EX-green" />
    <link srcID="13281" trgID="9872" rel="pRr" directed="false" shadow="true" shadowCol="155248" srcRow="5186" trgRow="2148" color="EX-yellow" />
    <link srcID="8732" trgID="11334" rel="pRr" directed="false" shadow="true" shadowCol="155249" srcRow="704" trgRow="5187" color="EX-purple" />
    <link srcID="9161" trgID="11334" rel="pRr" directed="false" shadow="true" shadowCol="155250" srcRow="736" trgRow="5187" color="EX-dark-purple" />
    <link srcID="10054" trgID="11334" rel="pRr" directed="false" shadow="true" shadowCol="155251" srcRow="890" trgRow="5187" color="EX-dark-red" />
    <link srcID="9923" trgID="11334" rel="pRr" directed="false" shadow="true" shadowCol="155252" srcRow="1248" trgRow="5187" color="EX-pale-green" />
    <link srcID="8236" trgID="11334" rel="pRr" directed="false" shadow="true" shadowCol="155253" srcRow="1803" trgRow="5187" color="EX-pale-blue" />
    <link srcID="9210" trgID="11334" rel="pRr" directed="false" shadow="true" shadowCol="155254" srcRow="1852" trgRow="5187" color="EX-dark-tan" />
    <link srcID="9783" trgID="11334" rel="pRr" directed="false" shadow="true" shadowCol="155255" srcRow="1935" trgRow="5187" color="EX-pale-blue-magenta" />
    <link srcID="9225" trgID="11334" rel="pRr" directed="false" shadow="true" shadowCol="155256" srcRow="2145" trgRow="5187" color="EX-pale-yellow orange" />
    <link srcID="12798" trgID="10514" rel="pRr" directed="false" shadow="true" shadowCol="155257" srcRow="5188" trgRow="709" color="EX-medium-magenta" />
    <link srcID="12798" trgID="10473" rel="pRr" directed="false" shadow="true" shadowCol="155258" srcRow="5188" trgRow="814" color="EX-pale-red" />
    <link srcID="12798" trgID="9025" rel="pRr" directed="false" shadow="true" shadowCol="155259" srcRow="5188" trgRow="901" color="EX-pale-cyan" />
    <link srcID="12798" trgID="9364" rel="pRr" directed="false" shadow="true" shadowCol="155260" srcRow="5188" trgRow="1000" color="EX-pale-yellow-green" />
    <link srcID="10063" trgID="12798" rel="pRr" directed="false" shadow="true" shadowCol="155261" srcRow="1143" trgRow="5188" color="EX-pale-purple" />
    <link srcID="12798" trgID="9688" rel="pRr" directed="false" shadow="true" shadowCol="155262" srcRow="5188" trgRow="1290" color="EX-pale-magenta" />
    <link srcID="12798" trgID="10543" rel="pRr" directed="false" shadow="true" shadowCol="155263" srcRow="5188" trgRow="1475" color="EX-pale-red-orange" />
    <link srcID="12798" trgID="10235" rel="pRr" directed="false" shadow="true" shadowCol="155264" srcRow="5188" trgRow="1539" color="EX-blue" />
    <link srcID="12798" trgID="8335" rel="pRr" directed="false" shadow="true" shadowCol="155265" srcRow="5188" trgRow="1650" color="EX-orange" />
    <link srcID="12798" trgID="9612" rel="pRr" directed="false" shadow="true" shadowCol="155266" srcRow="5188" trgRow="1655" color="EX-dark-cyan" />
    <link srcID="12798" trgID="10310" rel="pRr" directed="false" shadow="true" shadowCol="155267" srcRow="5188" trgRow="1795" color="EX-red" />
    <link srcID="12798" trgID="8447" rel="pRr" directed="false" shadow="true" shadowCol="155268" srcRow="5188" trgRow="1804" color="EX-dark-orange" />
    <link srcID="8421" trgID="12798" rel="pRr" directed="false" shadow="true" shadowCol="155269" srcRow="1807" trgRow="5188" color="EX-dark-gray-purple" />
    <link srcID="12798" trgID="9973" rel="pRr" directed="false" shadow="true" shadowCol="155270" srcRow="5188" trgRow="2098" color="EX-cyan" />
    <link srcID="12798" trgID="8916" rel="pRr" directed="false" shadow="true" shadowCol="155271" srcRow="5188" trgRow="2100" color="EX-yellow-orange" />
    <link srcID="10070" trgID="12798" rel="pRr" directed="false" shadow="true" shadowCol="155272" srcRow="2114" trgRow="5188" color="EX-pure-blue" />
    <link srcID="12798" trgID="8425" rel="pRr" directed="false" shadow="true" shadowCol="155273" srcRow="5188" trgRow="2142" color="EX-dark-yellow-green" />
    <link srcID="12798" trgID="8480" rel="pRr" directed="false" shadow="true" shadowCol="155274" srcRow="5188" trgRow="2144" color="EX-dark-magenta" />
    <link srcID="8519" trgID="12798" rel="pRr" directed="false" shadow="true" shadowCol="155275" srcRow="2170" trgRow="5188" color="EX-dark-green" />
    <link srcID="12798" trgID="9971" rel="pRr" directed="false" shadow="true" shadowCol="155276" srcRow="5188" trgRow="2203" color="EX-blue-magenta" />
    <link srcID="12798" trgID="10302" rel="pRr" directed="false" shadow="true" shadowCol="155277" srcRow="5188" trgRow="2244" color="EX-yellow-green" />
    <link srcID="12798" trgID="8741" rel="pRr" directed="false" shadow="true" shadowCol="155278" srcRow="5188" trgRow="2299" color="EX-magenta" />
    <link srcID="10936" trgID="10514" rel="pRr" directed="false" shadow="true" shadowCol="155279" srcRow="5189" trgRow="709" color="EX-green" />
    <link srcID="10936" trgID="9433" rel="pRr" directed="false" shadow="true" shadowCol="155280" srcRow="5189" trgRow="966" color="EX-yellow" />
    <link srcID="10936" trgID="9881" rel="pRr" directed="false" shadow="true" shadowCol="155281" srcRow="5189" trgRow="1142" color="EX-purple" />
    <link srcID="9208" trgID="10936" rel="pRr" directed="false" shadow="true" shadowCol="155282" srcRow="1245" trgRow="5189" color="EX-dark-purple" />
    <link srcID="8937" trgID="10936" rel="pRr" directed="false" shadow="true" shadowCol="155283" srcRow="1277" trgRow="5189" color="EX-dark-red" />
    <link srcID="10936" trgID="9749" rel="pRr" directed="false" shadow="true" shadowCol="155284" srcRow="5189" trgRow="1416" color="EX-pale-green" />
    <link srcID="10404" trgID="10936" rel="pRr" directed="false" shadow="true" shadowCol="155285" srcRow="1430" trgRow="5189" color="EX-pale-blue" />
    <link srcID="10936" trgID="9944" rel="pRr" directed="false" shadow="true" shadowCol="155286" srcRow="5189" trgRow="1555" color="EX-dark-tan" />
    <link srcID="8664" trgID="10936" rel="pRr" directed="false" shadow="true" shadowCol="155287" srcRow="1604" trgRow="5189" color="EX-pale-blue-magenta" />
    <link srcID="10360" trgID="10936" rel="pRr" directed="false" shadow="true" shadowCol="155288" srcRow="1745" trgRow="5189" color="EX-pale-yellow orange" />
    <link srcID="9203" trgID="10936" rel="pRr" directed="false" shadow="true" shadowCol="155289" srcRow="1851" trgRow="5189" color="EX-medium-magenta" />
    <link srcID="10936" trgID="9981" rel="pRr" directed="false" shadow="true" shadowCol="155290" srcRow="5189" trgRow="1928" color="EX-pale-red" />
    <link srcID="10936" trgID="9225" rel="pRr" directed="false" shadow="true" shadowCol="155291" srcRow="5189" trgRow="2145" color="EX-pale-cyan" />
    <link srcID="9984" trgID="10936" rel="pRr" directed="false" shadow="true" shadowCol="155292" srcRow="2161" trgRow="5189" color="EX-pale-yellow-green" />
    <link srcID="10514" trgID="10746" rel="pRr" directed="false" shadow="true" shadowCol="155293" srcRow="709" trgRow="5190" color="EX-pale-purple" />
    <link srcID="10746" trgID="8311" rel="pRr" directed="false" shadow="true" shadowCol="155294" srcRow="5190" trgRow="741" color="EX-pale-magenta" />
    <link srcID="10746" trgID="9745" rel="pRr" directed="false" shadow="true" shadowCol="155295" srcRow="5190" trgRow="765" color="EX-pale-red-orange" />
    <link srcID="10746" trgID="8607" rel="pRr" directed="false" shadow="true" shadowCol="155296" srcRow="5190" trgRow="769" color="EX-blue" />
    <link srcID="9048" trgID="10746" rel="pRr" directed="false" shadow="true" shadowCol="155297" srcRow="931" trgRow="5190" color="EX-orange" />
    <link srcID="10746" trgID="8382" rel="pRr" directed="false" shadow="true" shadowCol="155298" srcRow="5190" trgRow="1251" color="EX-dark-cyan" />
    <link srcID="10746" trgID="10489" rel="pRr" directed="false" shadow="true" shadowCol="155299" srcRow="5190" trgRow="1350" color="EX-red" />
    <link srcID="10746" trgID="8854" rel="pRr" directed="false" shadow="true" shadowCol="155300" srcRow="5190" trgRow="1932" color="EX-dark-orange" />
    <link srcID="10746" trgID="8480" rel="pRr" directed="false" shadow="true" shadowCol="155301" srcRow="5190" trgRow="2144" color="EX-dark-gray-purple" />
    <link srcID="9984" trgID="10746" rel="pRr" directed="false" shadow="true" shadowCol="155302" srcRow="2161" trgRow="5190" color="EX-cyan" />
    <link srcID="10514" trgID="11245" rel="pRr" directed="false" shadow="true" shadowCol="155303" srcRow="709" trgRow="5191" color="EX-yellow-orange" />
    <link srcID="11245" trgID="8641" rel="pRr" directed="false" shadow="true" shadowCol="155304" srcRow="5191" trgRow="724" color="EX-pure-blue" />
    <link srcID="9208" trgID="11245" rel="pRr" directed="false" shadow="true" shadowCol="155305" srcRow="1245" trgRow="5191" color="EX-dark-yellow-green" />
    <link srcID="11245" trgID="8287" rel="pRr" directed="false" shadow="true" shadowCol="155306" srcRow="5191" trgRow="1930" color="EX-dark-magenta" />
    <link srcID="12338" trgID="10583" rel="pRr" directed="false" shadow="true" shadowCol="155307" srcRow="5192" trgRow="710" color="EX-dark-green" />
    <link srcID="8641" trgID="12338" rel="pRr" directed="false" shadow="true" shadowCol="155308" srcRow="724" trgRow="5192" color="EX-blue-magenta" />
    <link srcID="9392" trgID="12338" rel="pRr" directed="false" shadow="true" shadowCol="155309" srcRow="766" trgRow="5192" color="EX-yellow-green" />
    <link srcID="9369" trgID="12338" rel="pRr" directed="false" shadow="true" shadowCol="155310" srcRow="789" trgRow="5192" color="EX-magenta" />
    <link srcID="8676" trgID="12338" rel="pRr" directed="false" shadow="true" shadowCol="155311" srcRow="841" trgRow="5192" color="EX-green" />
    <link srcID="9460" trgID="12338" rel="pRr" directed="false" shadow="true" shadowCol="155312" srcRow="926" trgRow="5192" color="EX-yellow" />
    <link srcID="10407" trgID="12338" rel="pRr" directed="false" shadow="true" shadowCol="155313" srcRow="1016" trgRow="5192" color="EX-purple" />
    <link srcID="9931" trgID="12338" rel="pRr" directed="false" shadow="true" shadowCol="155314" srcRow="1294" trgRow="5192" color="EX-dark-purple" />
    <link srcID="12338" trgID="10214" rel="pRr" directed="false" shadow="true" shadowCol="155315" srcRow="5192" trgRow="1295" color="EX-dark-red" />
    <link srcID="9553" trgID="12338" rel="pRr" directed="false" shadow="true" shadowCol="155316" srcRow="1333" trgRow="5192" color="EX-pale-green" />
    <link srcID="9608" trgID="12338" rel="pRr" directed="false" shadow="true" shadowCol="155317" srcRow="1802" trgRow="5192" color="EX-pale-blue" />
    <link srcID="9104" trgID="12338" rel="pRr" directed="false" shadow="true" shadowCol="155318" srcRow="1838" trgRow="5192" color="EX-dark-tan" />
    <link srcID="9203" trgID="12338" rel="pRr" directed="false" shadow="true" shadowCol="155319" srcRow="1851" trgRow="5192" color="EX-pale-blue-magenta" />
    <link srcID="8813" trgID="12338" rel="pRr" directed="false" shadow="true" shadowCol="155320" srcRow="1879" trgRow="5192" color="EX-pale-yellow orange" />
    <link srcID="8857" trgID="12338" rel="pRr" directed="false" shadow="true" shadowCol="155321" srcRow="1887" trgRow="5192" color="EX-medium-magenta" />
    <link srcID="8804" trgID="12338" rel="pRr" directed="false" shadow="true" shadowCol="155322" srcRow="1924" trgRow="5192" color="EX-pale-red" />
    <link srcID="8900" trgID="12338" rel="pRr" directed="false" shadow="true" shadowCol="155323" srcRow="1968" trgRow="5192" color="EX-pale-cyan" />
    <link srcID="9824" trgID="12338" rel="pRr" directed="false" shadow="true" shadowCol="155324" srcRow="2038" trgRow="5192" color="EX-pale-yellow-green" />
    <link srcID="8712" trgID="12338" rel="pRr" directed="false" shadow="true" shadowCol="155325" srcRow="2074" trgRow="5192" color="EX-pale-purple" />
    <link srcID="8479" trgID="12338" rel="pRr" directed="false" shadow="true" shadowCol="155326" srcRow="2119" trgRow="5192" color="EX-pale-magenta" />
    <link srcID="13549" trgID="10583" rel="pRr" directed="false" shadow="true" shadowCol="155327" srcRow="5193" trgRow="710" color="EX-pale-red-orange" />
    <link srcID="13549" trgID="8641" rel="pRr" directed="false" shadow="true" shadowCol="155328" srcRow="5193" trgRow="724" color="EX-blue" />
    <link srcID="8456" trgID="13549" rel="pRr" directed="false" shadow="true" shadowCol="155329" srcRow="733" trgRow="5193" color="EX-orange" />
    <link srcID="13549" trgID="9047" rel="pRr" directed="false" shadow="true" shadowCol="155330" srcRow="5193" trgRow="735" color="EX-dark-cyan" />
    <link srcID="9369" trgID="13549" rel="pRr" directed="false" shadow="true" shadowCol="155331" srcRow="789" trgRow="5193" color="EX-red" />
    <link srcID="13549" trgID="10076" rel="pRr" directed="false" shadow="true" shadowCol="155332" srcRow="5193" trgRow="1193" color="EX-dark-orange" />
    <link srcID="13549" trgID="9406" rel="pRr" directed="false" shadow="true" shadowCol="155333" srcRow="5193" trgRow="1241" color="EX-dark-gray-purple" />
    <link srcID="9553" trgID="13549" rel="pRr" directed="false" shadow="true" shadowCol="155334" srcRow="1333" trgRow="5193" color="EX-cyan" />
    <link srcID="13549" trgID="9166" rel="pRr" directed="false" shadow="true" shadowCol="155335" srcRow="5193" trgRow="1810" color="EX-yellow-orange" />
    <link srcID="13549" trgID="8458" rel="pRr" directed="false" shadow="true" shadowCol="155336" srcRow="5193" trgRow="1896" color="EX-pure-blue" />
    <link srcID="10111" trgID="13549" rel="pRr" directed="false" shadow="true" shadowCol="155337" srcRow="1934" trgRow="5193" color="EX-dark-yellow-green" />
    <link srcID="8900" trgID="13549" rel="pRr" directed="false" shadow="true" shadowCol="155338" srcRow="1968" trgRow="5193" color="EX-dark-magenta" />
    <link srcID="10124" trgID="13549" rel="pRr" directed="false" shadow="true" shadowCol="155339" srcRow="2106" trgRow="5193" color="EX-dark-green" />
    <link srcID="13549" trgID="10420" rel="pRr" directed="false" shadow="true" shadowCol="155340" srcRow="5193" trgRow="2160" color="EX-blue-magenta" />
    <link srcID="8412" trgID="11093" rel="pRr" directed="false" shadow="true" shadowCol="155341" srcRow="713" trgRow="5194" color="EX-yellow-green" />
    <link srcID="11093" trgID="10004" rel="pRr" directed="false" shadow="true" shadowCol="155342" srcRow="5194" trgRow="837" color="EX-magenta" />
    <link srcID="9401" trgID="11093" rel="pRr" directed="false" shadow="true" shadowCol="155343" srcRow="1061" trgRow="5194" color="EX-green" />
    <link srcID="9427" trgID="11093" rel="pRr" directed="false" shadow="true" shadowCol="155344" srcRow="1096" trgRow="5194" color="EX-yellow" />
    <link srcID="11093" trgID="10089" rel="pRr" directed="false" shadow="true" shadowCol="155345" srcRow="5194" trgRow="1168" color="EX-purple" />
    <link srcID="9728" trgID="11093" rel="pRr" directed="false" shadow="true" shadowCol="155346" srcRow="1259" trgRow="5194" color="EX-dark-purple" />
    <link srcID="11093" trgID="10353" rel="pRr" directed="false" shadow="true" shadowCol="155347" srcRow="5194" trgRow="1464" color="EX-dark-red" />
    <link srcID="10128" trgID="11093" rel="pRr" directed="false" shadow="true" shadowCol="155348" srcRow="1542" trgRow="5194" color="EX-pale-green" />
    <link srcID="8686" trgID="11093" rel="pRr" directed="false" shadow="true" shadowCol="155349" srcRow="1548" trgRow="5194" color="EX-pale-blue" />
    <link srcID="10360" trgID="11093" rel="pRr" directed="false" shadow="true" shadowCol="155350" srcRow="1745" trgRow="5194" color="EX-dark-tan" />
    <link srcID="9320" trgID="11093" rel="pRr" directed="false" shadow="true" shadowCol="155351" srcRow="1921" trgRow="5194" color="EX-pale-blue-magenta" />
    <link srcID="9387" trgID="11093" rel="pRr" directed="false" shadow="true" shadowCol="155352" srcRow="1927" trgRow="5194" color="EX-pale-yellow orange" />
    <link srcID="8961" trgID="11093" rel="pRr" directed="false" shadow="true" shadowCol="155353" srcRow="2116" trgRow="5194" color="EX-medium-magenta" />
    <link srcID="8537" trgID="11093" rel="pRr" directed="false" shadow="true" shadowCol="155354" srcRow="2117" trgRow="5194" color="EX-pale-red" />
    <link srcID="8965" trgID="11093" rel="pRr" directed="false" shadow="true" shadowCol="155355" srcRow="2370" trgRow="5194" color="EX-pale-cyan" />
    <link srcID="11093" trgID="9354" rel="pRr" directed="false" shadow="true" shadowCol="155356" srcRow="5194" trgRow="2372" color="EX-pale-yellow-green" />
    <link srcID="8412" trgID="12445" rel="pRr" directed="false" shadow="true" shadowCol="155357" srcRow="713" trgRow="5195" color="EX-pale-purple" />
    <link srcID="12445" trgID="9460" rel="pRr" directed="false" shadow="true" shadowCol="155358" srcRow="5195" trgRow="926" color="EX-pale-magenta" />
    <link srcID="12445" trgID="10089" rel="pRr" directed="false" shadow="true" shadowCol="155359" srcRow="5195" trgRow="1168" color="EX-pale-red-orange" />
    <link srcID="12445" trgID="9728" rel="pRr" directed="false" shadow="true" shadowCol="155360" srcRow="5195" trgRow="1259" color="EX-blue" />
    <link srcID="8693" trgID="12445" rel="pRr" directed="false" shadow="true" shadowCol="155361" srcRow="1744" trgRow="5195" color="EX-orange" />
    <link srcID="12445" trgID="8236" rel="pRr" directed="false" shadow="true" shadowCol="155362" srcRow="5195" trgRow="1803" color="EX-dark-cyan" />
    <link srcID="12445" trgID="8447" rel="pRr" directed="false" shadow="true" shadowCol="155363" srcRow="5195" trgRow="1804" color="EX-red" />
    <link srcID="12445" trgID="9387" rel="pRr" directed="false" shadow="true" shadowCol="155364" srcRow="5195" trgRow="1927" color="EX-dark-orange" />
    <link srcID="12445" trgID="8965" rel="pRr" directed="false" shadow="true" shadowCol="155365" srcRow="5195" trgRow="2370" color="EX-dark-gray-purple" />
    <link srcID="12445" trgID="9354" rel="pRr" directed="false" shadow="true" shadowCol="155366" srcRow="5195" trgRow="2372" color="EX-cyan" />
    <link srcID="8412" trgID="13044" rel="pRr" directed="false" shadow="true" shadowCol="155367" srcRow="713" trgRow="5196" color="EX-yellow-orange" />
    <link srcID="8667" trgID="13044" rel="pRr" directed="false" shadow="true" shadowCol="155368" srcRow="742" trgRow="5196" color="EX-pure-blue" />
    <link srcID="10372" trgID="13044" rel="pRr" directed="false" shadow="true" shadowCol="155369" srcRow="1014" trgRow="5196" color="EX-dark-yellow-green" />
    <link srcID="10407" trgID="13044" rel="pRr" directed="false" shadow="true" shadowCol="155370" srcRow="1016" trgRow="5196" color="EX-dark-magenta" />
    <link srcID="8282" trgID="13044" rel="pRr" directed="false" shadow="true" shadowCol="155371" srcRow="1129" trgRow="5196" color="EX-dark-green" />
    <link srcID="10032" trgID="13044" rel="pRr" directed="false" shadow="true" shadowCol="155372" srcRow="1146" trgRow="5196" color="EX-blue-magenta" />
    <link srcID="13044" trgID="9476" rel="pRr" directed="false" shadow="true" shadowCol="155373" srcRow="5196" trgRow="1268" color="EX-yellow-green" />
    <link srcID="10175" trgID="13044" rel="pRr" directed="false" shadow="true" shadowCol="155374" srcRow="1299" trgRow="5196" color="EX-magenta" />
    <link srcID="8452" trgID="13044" rel="pRr" directed="false" shadow="true" shadowCol="155375" srcRow="1880" trgRow="5196" color="EX-green" />
    <link srcID="9247" trgID="13044" rel="pRr" directed="false" shadow="true" shadowCol="155376" srcRow="2262" trgRow="5196" color="EX-yellow" />
    <link srcID="8412" trgID="11016" rel="pRr" directed="false" shadow="true" shadowCol="155377" srcRow="713" trgRow="5197" color="EX-purple" />
    <link srcID="9401" trgID="11016" rel="pRr" directed="false" shadow="true" shadowCol="155378" srcRow="1061" trgRow="5197" color="EX-dark-purple" />
    <link srcID="10505" trgID="11016" rel="pRr" directed="false" shadow="true" shadowCol="155379" srcRow="1170" trgRow="5197" color="EX-dark-red" />
    <link srcID="11016" trgID="9728" rel="pRr" directed="false" shadow="true" shadowCol="155380" srcRow="5197" trgRow="1259" color="EX-pale-green" />
    <link srcID="8992" trgID="11016" rel="pRr" directed="false" shadow="true" shadowCol="155381" srcRow="1489" trgRow="5197" color="EX-pale-blue" />
    <link srcID="10566" trgID="11016" rel="pRr" directed="false" shadow="true" shadowCol="155382" srcRow="1497" trgRow="5197" color="EX-dark-tan" />
    <link srcID="11016" trgID="8797" rel="pRr" directed="false" shadow="true" shadowCol="155383" srcRow="5197" trgRow="1714" color="EX-pale-blue-magenta" />
    <link srcID="9387" trgID="11016" rel="pRr" directed="false" shadow="true" shadowCol="155384" srcRow="1927" trgRow="5197" color="EX-pale-yellow orange" />
    <link srcID="8658" trgID="11016" rel="pRr" directed="false" shadow="true" shadowCol="155385" srcRow="2016" trgRow="5197" color="EX-medium-magenta" />
    <link srcID="8412" trgID="10858" rel="pRr" directed="false" shadow="true" shadowCol="155386" srcRow="713" trgRow="5198" color="EX-pale-red" />
    <link srcID="9401" trgID="10858" rel="pRr" directed="false" shadow="true" shadowCol="155387" srcRow="1061" trgRow="5198" color="EX-pale-cyan" />
    <link srcID="10192" trgID="10858" rel="pRr" directed="false" shadow="true" shadowCol="155388" srcRow="1316" trgRow="5198" color="EX-pale-yellow-green" />
    <link srcID="9387" trgID="10858" rel="pRr" directed="false" shadow="true" shadowCol="155389" srcRow="1927" trgRow="5198" color="EX-pale-purple" />
    <link srcID="9354" trgID="10858" rel="pRr" directed="false" shadow="true" shadowCol="155390" srcRow="2372" trgRow="5198" color="EX-pale-magenta" />
    <link srcID="8412" trgID="12689" rel="pRr" directed="false" shadow="true" shadowCol="155391" srcRow="713" trgRow="5199" color="EX-pale-red-orange" />
    <link srcID="9653" trgID="12689" rel="pRr" directed="false" shadow="true" shadowCol="155392" srcRow="1165" trgRow="5199" color="EX-blue" />
    <link srcID="9728" trgID="12689" rel="pRr" directed="false" shadow="true" shadowCol="155393" srcRow="1259" trgRow="5199" color="EX-orange" />
    <link srcID="9852" trgID="12689" rel="pRr" directed="false" shadow="true" shadowCol="155394" srcRow="1466" trgRow="5199" color="EX-dark-cyan" />
    <link srcID="8421" trgID="12689" rel="pRr" directed="false" shadow="true" shadowCol="155395" srcRow="1807" trgRow="5199" color="EX-red" />
    <link srcID="9387" trgID="12689" rel="pRr" directed="false" shadow="true" shadowCol="155396" srcRow="1927" trgRow="5199" color="EX-dark-orange" />
    <link srcID="9781" trgID="12689" rel="pRr" directed="false" shadow="true" shadowCol="155397" srcRow="1946" trgRow="5199" color="EX-dark-gray-purple" />
    <link srcID="8412" trgID="11429" rel="pRr" directed="false" shadow="true" shadowCol="155398" srcRow="713" trgRow="5200" color="EX-cyan" />
    <link srcID="11429" trgID="9653" rel="pRr" directed="false" shadow="true" shadowCol="155399" srcRow="5200" trgRow="1165" color="EX-yellow-orange" />
    <link srcID="11429" trgID="9728" rel="pRr" directed="false" shadow="true" shadowCol="155400" srcRow="5200" trgRow="1259" color="EX-pure-blue" />
    <link srcID="11429" trgID="9852" rel="pRr" directed="false" shadow="true" shadowCol="155401" srcRow="5200" trgRow="1466" color="EX-dark-yellow-green" />
    <link srcID="11429" trgID="9387" rel="pRr" directed="false" shadow="true" shadowCol="155402" srcRow="5200" trgRow="1927" color="EX-dark-magenta" />
    <link srcID="9340" trgID="10618" rel="pRr" directed="false" shadow="true" shadowCol="155403" srcRow="716" trgRow="5201" color="EX-dark-green" />
    <link srcID="8931" trgID="10618" rel="pRr" directed="false" shadow="true" shadowCol="155404" srcRow="739" trgRow="5201" color="EX-blue-magenta" />
    <link srcID="9054" trgID="10618" rel="pRr" directed="false" shadow="true" shadowCol="155405" srcRow="948" trgRow="5201" color="EX-yellow-green" />
    <link srcID="9996" trgID="10618" rel="pRr" directed="false" shadow="true" shadowCol="155406" srcRow="993" trgRow="5201" color="EX-magenta" />
    <link srcID="10618" trgID="10234" rel="pRr" directed="false" shadow="true" shadowCol="155407" srcRow="5201" trgRow="1287" color="EX-green" />
    <link srcID="9688" trgID="10618" rel="pRr" directed="false" shadow="true" shadowCol="155408" srcRow="1290" trgRow="5201" color="EX-yellow" />
    <link srcID="8800" trgID="10618" rel="pRr" directed="false" shadow="true" shadowCol="155409" srcRow="1315" trgRow="5201" color="EX-purple" />
    <link srcID="9987" trgID="10618" rel="pRr" directed="false" shadow="true" shadowCol="155410" srcRow="1354" trgRow="5201" color="EX-dark-purple" />
    <link srcID="9421" trgID="10618" rel="pRr" directed="false" shadow="true" shadowCol="155411" srcRow="1429" trgRow="5201" color="EX-dark-red" />
    <link srcID="10618" trgID="10007" rel="pRr" directed="false" shadow="true" shadowCol="155412" srcRow="5201" trgRow="1460" color="EX-pale-green" />
    <link srcID="8693" trgID="10618" rel="pRr" directed="false" shadow="true" shadowCol="155413" srcRow="1744" trgRow="5201" color="EX-pale-blue" />
    <link srcID="10360" trgID="10618" rel="pRr" directed="false" shadow="true" shadowCol="155414" srcRow="1745" trgRow="5201" color="EX-dark-tan" />
    <link srcID="9608" trgID="10618" rel="pRr" directed="false" shadow="true" shadowCol="155415" srcRow="1802" trgRow="5201" color="EX-pale-blue-magenta" />
    <link srcID="8236" trgID="10618" rel="pRr" directed="false" shadow="true" shadowCol="155416" srcRow="1803" trgRow="5201" color="EX-pale-yellow orange" />
    <link srcID="9261" trgID="10618" rel="pRr" directed="false" shadow="true" shadowCol="155417" srcRow="1805" trgRow="5201" color="EX-medium-magenta" />
    <link srcID="10618" trgID="8872" rel="pRr" directed="false" shadow="true" shadowCol="155418" srcRow="5201" trgRow="1822" color="EX-pale-red" />
    <link srcID="8452" trgID="10618" rel="pRr" directed="false" shadow="true" shadowCol="155419" srcRow="1880" trgRow="5201" color="EX-pale-cyan" />
    <link srcID="9320" trgID="10618" rel="pRr" directed="false" shadow="true" shadowCol="155420" srcRow="1921" trgRow="5201" color="EX-pale-yellow-green" />
    <link srcID="9783" trgID="10618" rel="pRr" directed="false" shadow="true" shadowCol="155421" srcRow="1935" trgRow="5201" color="EX-pale-purple" />
    <link srcID="10155" trgID="10618" rel="pRr" directed="false" shadow="true" shadowCol="155422" srcRow="2064" trgRow="5201" color="EX-pale-magenta" />
    <link srcID="9340" trgID="11183" rel="pRr" directed="false" shadow="true" shadowCol="155423" srcRow="716" trgRow="5202" color="EX-pale-red-orange" />
    <link srcID="10580" trgID="11183" rel="pRr" directed="false" shadow="true" shadowCol="155424" srcRow="935" trgRow="5202" color="EX-blue" />
    <link srcID="9819" trgID="11183" rel="pRr" directed="false" shadow="true" shadowCol="155425" srcRow="1067" trgRow="5202" color="EX-orange" />
    <link srcID="9608" trgID="11183" rel="pRr" directed="false" shadow="true" shadowCol="155426" srcRow="1802" trgRow="5202" color="EX-dark-cyan" />
    <link srcID="8447" trgID="11183" rel="pRr" directed="false" shadow="true" shadowCol="155427" srcRow="1804" trgRow="5202" color="EX-red" />
    <link srcID="9629" trgID="11183" rel="pRr" directed="false" shadow="true" shadowCol="155428" srcRow="2062" trgRow="5202" color="EX-dark-orange" />
    <link srcID="9189" trgID="11183" rel="pRr" directed="false" shadow="true" shadowCol="155429" srcRow="2296" trgRow="5202" color="EX-dark-gray-purple" />
    <link srcID="13474" trgID="10415" rel="pRr" directed="false" shadow="true" shadowCol="155430" srcRow="5203" trgRow="717" color="EX-cyan" />
    <link srcID="13474" trgID="10531" rel="pRr" directed="false" shadow="true" shadowCol="155431" srcRow="5203" trgRow="1107" color="EX-yellow-orange" />
    <link srcID="13474" trgID="9210" rel="pRr" directed="false" shadow="true" shadowCol="155432" srcRow="5203" trgRow="1852" color="EX-pure-blue" />
    <link srcID="13474" trgID="9472" rel="pRr" directed="false" shadow="true" shadowCol="155433" srcRow="5203" trgRow="2225" color="EX-dark-yellow-green" />
    <link srcID="10535" trgID="14019" rel="pRr" directed="false" shadow="true" shadowCol="155434" srcRow="718" trgRow="5204" color="EX-dark-magenta" />
    <link srcID="8274" trgID="14019" rel="pRr" directed="false" shadow="true" shadowCol="155435" srcRow="748" trgRow="5204" color="EX-dark-green" />
    <link srcID="9996" trgID="14019" rel="pRr" directed="false" shadow="true" shadowCol="155436" srcRow="993" trgRow="5204" color="EX-blue-magenta" />
    <link srcID="9364" trgID="14019" rel="pRr" directed="false" shadow="true" shadowCol="155437" srcRow="1000" trgRow="5204" color="EX-yellow-green" />
    <link srcID="10355" trgID="14019" rel="pRr" directed="false" shadow="true" shadowCol="155438" srcRow="1007" trgRow="5204" color="EX-magenta" />
    <link srcID="8601" trgID="14019" rel="pRr" directed="false" shadow="true" shadowCol="155439" srcRow="1095" trgRow="5204" color="EX-green" />
```
