## Supplementary material for "BioFabric Visualization of Network Alignments": Case Study Files: CaseStudy-III-p005S3p995Imp.bif (part 28 of 31)

```
    <link srcID="14019" trgID="8568" rel="pRr" directed="false" shadow="true" shadowCol="155440" srcRow="5204" trgRow="1280" color="EX-yellow" />
    <link srcID="14019" trgID="9005" rel="pRr" directed="false" shadow="true" shadowCol="155441" srcRow="5204" trgRow="1402" color="EX-purple" />
    <link srcID="9168" trgID="14019" rel="pRr" directed="false" shadow="true" shadowCol="155442" srcRow="1500" trgRow="5204" color="EX-dark-purple" />
    <link srcID="8693" trgID="14019" rel="pRr" directed="false" shadow="true" shadowCol="155443" srcRow="1744" trgRow="5204" color="EX-dark-red" />
    <link srcID="10360" trgID="14019" rel="pRr" directed="false" shadow="true" shadowCol="155444" srcRow="1745" trgRow="5204" color="EX-pale-green" />
    <link srcID="10310" trgID="14019" rel="pRr" directed="false" shadow="true" shadowCol="155445" srcRow="1795" trgRow="5204" color="EX-pale-blue" />
    <link srcID="9608" trgID="14019" rel="pRr" directed="false" shadow="true" shadowCol="155446" srcRow="1802" trgRow="5204" color="EX-dark-tan" />
    <link srcID="9261" trgID="14019" rel="pRr" directed="false" shadow="true" shadowCol="155447" srcRow="1805" trgRow="5204" color="EX-pale-blue-magenta" />
    <link srcID="9166" trgID="14019" rel="pRr" directed="false" shadow="true" shadowCol="155448" srcRow="1810" trgRow="5204" color="EX-pale-yellow orange" />
    <link srcID="9203" trgID="14019" rel="pRr" directed="false" shadow="true" shadowCol="155449" srcRow="1851" trgRow="5204" color="EX-medium-magenta" />
    <link srcID="10157" trgID="14019" rel="pRr" directed="false" shadow="true" shadowCol="155450" srcRow="1872" trgRow="5204" color="EX-pale-red" />
    <link srcID="9320" trgID="14019" rel="pRr" directed="false" shadow="true" shadowCol="155451" srcRow="1921" trgRow="5204" color="EX-pale-cyan" />
    <link srcID="9783" trgID="14019" rel="pRr" directed="false" shadow="true" shadowCol="155452" srcRow="1935" trgRow="5204" color="EX-pale-yellow-green" />
    <link srcID="14019" trgID="8617" rel="pRr" directed="false" shadow="true" shadowCol="155453" srcRow="5204" trgRow="1943" color="EX-pale-purple" />
    <link srcID="8616" trgID="14019" rel="pRr" directed="false" shadow="true" shadowCol="155454" srcRow="1945" trgRow="5204" color="EX-pale-magenta" />
    <link srcID="10359" trgID="14019" rel="pRr" directed="false" shadow="true" shadowCol="155455" srcRow="2136" trgRow="5204" color="EX-pale-red-orange" />
    <link srcID="9189" trgID="14019" rel="pRr" directed="false" shadow="true" shadowCol="155456" srcRow="2296" trgRow="5204" color="EX-blue" />
    <link srcID="11506" trgID="10535" rel="pRr" directed="false" shadow="true" shadowCol="155457" srcRow="5205" trgRow="718" color="EX-orange" />
    <link srcID="9017" trgID="11506" rel="pRr" directed="false" shadow="true" shadowCol="155458" srcRow="829" trgRow="5205" color="EX-dark-cyan" />
    <link srcID="11506" trgID="8867" rel="pRr" directed="false" shadow="true" shadowCol="155459" srcRow="5205" trgRow="836" color="EX-red" />
    <link srcID="11506" trgID="9448" rel="pRr" directed="false" shadow="true" shadowCol="155460" srcRow="5205" trgRow="1172" color="EX-dark-orange" />
    <link srcID="13101" trgID="10535" rel="pRr" directed="false" shadow="true" shadowCol="155461" srcRow="5206" trgRow="718" color="EX-dark-gray-purple" />
    <link srcID="13101" trgID="9166" rel="pRr" directed="false" shadow="true" shadowCol="155462" srcRow="5206" trgRow="1810" color="EX-cyan" />
    <link srcID="13101" trgID="9203" rel="pRr" directed="false" shadow="true" shadowCol="155463" srcRow="5206" trgRow="1851" color="EX-yellow-orange" />
    <link srcID="13101" trgID="8452" rel="pRr" directed="false" shadow="true" shadowCol="155464" srcRow="5206" trgRow="1880" color="EX-pure-blue" />
    <link srcID="13101" trgID="8712" rel="pRr" directed="false" shadow="true" shadowCol="155465" srcRow="5206" trgRow="2074" color="EX-dark-yellow-green" />
    <link srcID="13101" trgID="9225" rel="pRr" directed="false" shadow="true" shadowCol="155466" srcRow="5206" trgRow="2145" color="EX-dark-magenta" />
    <link srcID="11563" trgID="10535" rel="pRr" directed="false" shadow="true" shadowCol="155467" srcRow="5207" trgRow="718" color="EX-dark-green" />
    <link srcID="8693" trgID="11563" rel="pRr" directed="false" shadow="true" shadowCol="155468" srcRow="1744" trgRow="5207" color="EX-blue-magenta" />
    <link srcID="11563" trgID="10274" rel="pRr" directed="false" shadow="true" shadowCol="155469" srcRow="5207" trgRow="1809" color="EX-yellow-green" />
    <link srcID="11563" trgID="9203" rel="pRr" directed="false" shadow="true" shadowCol="155470" srcRow="5207" trgRow="1851" color="EX-magenta" />
    <link srcID="10535" trgID="12726" rel="pRr" directed="false" shadow="true" shadowCol="155471" srcRow="718" trgRow="5208" color="EX-green" />
    <link srcID="8832" trgID="13264" rel="pRr" directed="false" shadow="true" shadowCol="155472" srcRow="719" trgRow="5209" color="EX-yellow" />
    <link srcID="8641" trgID="13264" rel="pRr" directed="false" shadow="true" shadowCol="155473" srcRow="724" trgRow="5209" color="EX-purple" />
    <link srcID="10537" trgID="13264" rel="pRr" directed="false" shadow="true" shadowCol="155474" srcRow="790" trgRow="5209" color="EX-dark-purple" />
    <link srcID="10246" trgID="13264" rel="pRr" directed="false" shadow="true" shadowCol="155475" srcRow="876" trgRow="5209" color="EX-dark-red" />
    <link srcID="9112" trgID="13264" rel="pRr" directed="false" shadow="true" shadowCol="155476" srcRow="906" trgRow="5209" color="EX-pale-green" />
    <link srcID="9048" trgID="13264" rel="pRr" directed="false" shadow="true" shadowCol="155477" srcRow="931" trgRow="5209" color="EX-pale-blue" />
    <link srcID="9855" trgID="13264" rel="pRr" directed="false" shadow="true" shadowCol="155478" srcRow="1074" trgRow="5209" color="EX-dark-tan" />
    <link srcID="9421" trgID="13264" rel="pRr" directed="false" shadow="true" shadowCol="155479" srcRow="1429" trgRow="5209" color="EX-pale-blue-magenta" />
    <link srcID="9469" trgID="13264" rel="pRr" directed="false" shadow="true" shadowCol="155480" srcRow="1631" trgRow="5209" color="EX-pale-yellow orange" />
    <link srcID="9608" trgID="13264" rel="pRr" directed="false" shadow="true" shadowCol="155481" srcRow="1802" trgRow="5209" color="EX-medium-magenta" />
    <link srcID="8421" trgID="13264" rel="pRr" directed="false" shadow="true" shadowCol="155482" srcRow="1807" trgRow="5209" color="EX-pale-red" />
    <link srcID="9320" trgID="13264" rel="pRr" directed="false" shadow="true" shadowCol="155483" srcRow="1921" trgRow="5209" color="EX-pale-cyan" />
    <link srcID="8617" trgID="13264" rel="pRr" directed="false" shadow="true" shadowCol="155484" srcRow="1943" trgRow="5209" color="EX-pale-yellow-green" />
    <link srcID="8480" trgID="13264" rel="pRr" directed="false" shadow="true" shadowCol="155485" srcRow="2144" trgRow="5209" color="EX-pale-purple" />
    <link srcID="14002" trgID="10533" rel="pRr" directed="false" shadow="true" shadowCol="155486" srcRow="5210" trgRow="721" color="EX-pale-magenta" />
    <link srcID="14002" trgID="9837" rel="pRr" directed="false" shadow="true" shadowCol="155487" srcRow="5210" trgRow="743" color="EX-pale-red-orange" />
    <link srcID="8717" trgID="14002" rel="pRr" directed="false" shadow="true" shadowCol="155488" srcRow="779" trgRow="5210" color="EX-blue" />
    <link srcID="14002" trgID="9433" rel="pRr" directed="false" shadow="true" shadowCol="155489" srcRow="5210" trgRow="966" color="EX-orange" />
    <link srcID="8601" trgID="14002" rel="pRr" directed="false" shadow="true" shadowCol="155490" srcRow="1095" trgRow="5210" color="EX-dark-cyan" />
    <link srcID="14002" trgID="8977" rel="pRr" directed="false" shadow="true" shadowCol="155491" srcRow="5210" trgRow="1180" color="EX-red" />
    <link srcID="9208" trgID="14002" rel="pRr" directed="false" shadow="true" shadowCol="155492" srcRow="1245" trgRow="5210" color="EX-dark-orange" />
    <link srcID="14002" trgID="9393" rel="pRr" directed="false" shadow="true" shadowCol="155493" srcRow="5210" trgRow="1285" color="EX-dark-gray-purple" />
    <link srcID="9553" trgID="14002" rel="pRr" directed="false" shadow="true" shadowCol="155494" srcRow="1333" trgRow="5210" color="EX-cyan" />
    <link srcID="9512" trgID="14002" rel="pRr" directed="false" shadow="true" shadowCol="155495" srcRow="1334" trgRow="5210" color="EX-yellow-orange" />
    <link srcID="9706" trgID="14002" rel="pRr" directed="false" shadow="true" shadowCol="155496" srcRow="1638" trgRow="5210" color="EX-pure-blue" />
    <link srcID="14002" trgID="8365" rel="pRr" directed="false" shadow="true" shadowCol="155497" srcRow="5210" trgRow="1653" color="EX-dark-yellow-green" />
    <link srcID="9608" trgID="14002" rel="pRr" directed="false" shadow="true" shadowCol="155498" srcRow="1802" trgRow="5210" color="EX-dark-magenta" />
    <link srcID="9261" trgID="14002" rel="pRr" directed="false" shadow="true" shadowCol="155499" srcRow="1805" trgRow="5210" color="EX-dark-green" />
    <link srcID="14002" trgID="9483" rel="pRr" directed="false" shadow="true" shadowCol="155500" srcRow="5210" trgRow="1873" color="EX-blue-magenta" />
    <link srcID="14002" trgID="8458" rel="pRr" directed="false" shadow="true" shadowCol="155501" srcRow="5210" trgRow="1896" color="EX-yellow-green" />
    <link srcID="14002" trgID="8410" rel="pRr" directed="false" shadow="true" shadowCol="155502" srcRow="5210" trgRow="1912" color="EX-magenta" />
    <link srcID="14002" trgID="9550" rel="pRr" directed="false" shadow="true" shadowCol="155503" srcRow="5210" trgRow="1917" color="EX-green" />
    <link srcID="14002" trgID="10316" rel="pRr" directed="false" shadow="true" shadowCol="155504" srcRow="5210" trgRow="2048" color="EX-yellow" />
    <link srcID="14002" trgID="9225" rel="pRr" directed="false" shadow="true" shadowCol="155505" srcRow="5210" trgRow="2145" color="EX-purple" />
    <link srcID="8698" trgID="14002" rel="pRr" directed="false" shadow="true" shadowCol="155506" srcRow="2332" trgRow="5210" color="EX-dark-purple" />
    <link srcID="11929" trgID="10533" rel="pRr" directed="false" shadow="true" shadowCol="155507" srcRow="5211" trgRow="721" color="EX-dark-red" />
    <link srcID="9859" trgID="11929" rel="pRr" directed="false" shadow="true" shadowCol="155508" srcRow="1034" trgRow="5211" color="EX-pale-green" />
    <link srcID="11929" trgID="9455" rel="pRr" directed="false" shadow="true" shadowCol="155509" srcRow="5211" trgRow="1409" color="EX-pale-blue" />
    <link srcID="9414" trgID="11929" rel="pRr" directed="false" shadow="true" shadowCol="155510" srcRow="1410" trgRow="5211" color="EX-dark-tan" />
    <link srcID="9598" trgID="11929" rel="pRr" directed="false" shadow="true" shadowCol="155511" srcRow="1463" trgRow="5211" color="EX-pale-blue-magenta" />
    <link srcID="11929" trgID="8872" rel="pRr" directed="false" shadow="true" shadowCol="155512" srcRow="5211" trgRow="1822" color="EX-pale-yellow orange" />
    <link srcID="9057" trgID="11929" rel="pRr" directed="false" shadow="true" shadowCol="155513" srcRow="1874" trgRow="5211" color="EX-medium-magenta" />
    <link srcID="9672" trgID="11929" rel="pRr" directed="false" shadow="true" shadowCol="155514" srcRow="1918" trgRow="5211" color="EX-pale-red" />
    <link srcID="9110" trgID="11929" rel="pRr" directed="false" shadow="true" shadowCol="155515" srcRow="2218" trgRow="5211" color="EX-pale-cyan" />
    <link srcID="8464" trgID="11929" rel="pRr" directed="false" shadow="true" shadowCol="155516" srcRow="2282" trgRow="5211" color="EX-pale-yellow-green" />
    <link srcID="8634" trgID="11929" rel="pRr" directed="false" shadow="true" shadowCol="155517" srcRow="2287" trgRow="5211" color="EX-pale-purple" />
    <link srcID="11310" trgID="10081" rel="pRr" directed="false" shadow="true" shadowCol="155518" srcRow="5212" trgRow="722" color="EX-pale-magenta" />
    <link srcID="8490" trgID="11310" rel="pRr" directed="false" shadow="true" shadowCol="155519" srcRow="751" trgRow="5212" color="EX-pale-red-orange" />
    <link srcID="11310" trgID="9705" rel="pRr" directed="false" shadow="true" shadowCol="155520" srcRow="5212" trgRow="812" color="EX-blue" />
    <link srcID="9621" trgID="11310" rel="pRr" directed="false" shadow="true" shadowCol="155521" srcRow="998" trgRow="5212" color="EX-orange" />
    <link srcID="11310" trgID="9892" rel="pRr" directed="false" shadow="true" shadowCol="155522" srcRow="5212" trgRow="1068" color="EX-dark-cyan" />
    <link srcID="11310" trgID="9409" rel="pRr" directed="false" shadow="true" shadowCol="155523" srcRow="5212" trgRow="1070" color="EX-red" />
    <link srcID="11310" trgID="10531" rel="pRr" directed="false" shadow="true" shadowCol="155524" srcRow="5212" trgRow="1107" color="EX-dark-orange" />
    <link srcID="11310" trgID="10151" rel="pRr" directed="false" shadow="true" shadowCol="155525" srcRow="5212" trgRow="1116" color="EX-dark-gray-purple" />
    <link srcID="8933" trgID="11310" rel="pRr" directed="false" shadow="true" shadowCol="155526" srcRow="1211" trgRow="5212" color="EX-cyan" />
    <link srcID="9481" trgID="11310" rel="pRr" directed="false" shadow="true" shadowCol="155527" srcRow="1355" trgRow="5212" color="EX-yellow-orange" />
    <link srcID="11310" trgID="9042" rel="pRr" directed="false" shadow="true" shadowCol="155528" srcRow="5212" trgRow="1415" color="EX-pure-blue" />
    <link srcID="11310" trgID="9749" rel="pRr" directed="false" shadow="true" shadowCol="155529" srcRow="5212" trgRow="1416" color="EX-dark-yellow-green" />
    <link srcID="9706" trgID="11310" rel="pRr" directed="false" shadow="true" shadowCol="155530" srcRow="1638" trgRow="5212" color="EX-dark-magenta" />
    <link srcID="9261" trgID="11310" rel="pRr" directed="false" shadow="true" shadowCol="155531" srcRow="1805" trgRow="5212" color="EX-dark-green" />
    <link srcID="8950" trgID="11310" rel="pRr" directed="false" shadow="true" shadowCol="155532" srcRow="1878" trgRow="5212" color="EX-blue-magenta" />
    <link srcID="9489" trgID="11310" rel="pRr" directed="false" shadow="true" shadowCol="155533" srcRow="1904" trgRow="5212" color="EX-yellow-green" />
    <link srcID="8790" trgID="11310" rel="pRr" directed="false" shadow="true" shadowCol="155534" srcRow="1914" trgRow="5212" color="EX-magenta" />
    <link srcID="8256" trgID="11310" rel="pRr" directed="false" shadow="true" shadowCol="155535" srcRow="2155" trgRow="5212" color="EX-green" />
    <link srcID="8871" trgID="11310" rel="pRr" directed="false" shadow="true" shadowCol="155536" srcRow="2165" trgRow="5212" color="EX-yellow" />
    <link srcID="9913" trgID="11310" rel="pRr" directed="false" shadow="true" shadowCol="155537" srcRow="2283" trgRow="5212" color="EX-purple" />
    <link srcID="8241" trgID="11310" rel="pRr" directed="false" shadow="true" shadowCol="155538" srcRow="2293" trgRow="5212" color="EX-dark-purple" />
    <link srcID="11310" trgID="9095" rel="pRr" directed="false" shadow="true" shadowCol="155539" srcRow="5212" trgRow="2304" color="EX-dark-red" />
    <link srcID="10398" trgID="11310" rel="pRr" directed="false" shadow="true" shadowCol="155540" srcRow="2305" trgRow="5212" color="EX-pale-green" />
    <link srcID="9343" trgID="11310" rel="pRr" directed="false" shadow="true" shadowCol="155541" srcRow="2312" trgRow="5212" color="EX-pale-blue" />
    <link srcID="12951" trgID="10081" rel="pRr" directed="false" shadow="true" shadowCol="155542" srcRow="5213" trgRow="722" color="EX-dark-tan" />
    <link srcID="12951" trgID="8758" rel="pRr" directed="false" shadow="true" shadowCol="155543" srcRow="5213" trgRow="730" color="EX-pale-blue-magenta" />
    <link srcID="12951" trgID="8462" rel="pRr" directed="false" shadow="true" shadowCol="155544" srcRow="5213" trgRow="884" color="EX-pale-yellow orange" />
    <link srcID="10290" trgID="12951" rel="pRr" directed="false" shadow="true" shadowCol="155545" srcRow="1012" trgRow="5213" color="EX-medium-magenta" />
    <link srcID="8240" trgID="12951" rel="pRr" directed="false" shadow="true" shadowCol="155546" srcRow="1064" trgRow="5213" color="EX-pale-red" />
    <link srcID="12951" trgID="9394" rel="pRr" directed="false" shadow="true" shadowCol="155547" srcRow="5213" trgRow="1423" color="EX-pale-cyan" />
    <link srcID="8291" trgID="12951" rel="pRr" directed="false" shadow="true" shadowCol="155548" srcRow="1506" trgRow="5213" color="EX-pale-yellow-green" />
    <link srcID="12951" trgID="10563" rel="pRr" directed="false" shadow="true" shadowCol="155549" srcRow="5213" trgRow="1619" color="EX-pale-purple" />
    <link srcID="8335" trgID="12951" rel="pRr" directed="false" shadow="true" shadowCol="155550" srcRow="1650" trgRow="5213" color="EX-pale-magenta" />
    <link srcID="9608" trgID="12951" rel="pRr" directed="false" shadow="true" shadowCol="155551" srcRow="1802" trgRow="5213" color="EX-pale-red-orange" />
    <link srcID="12951" trgID="8447" rel="pRr" directed="false" shadow="true" shadowCol="155552" srcRow="5213" trgRow="1804" color="EX-blue" />
    <link srcID="8421" trgID="12951" rel="pRr" directed="false" shadow="true" shadowCol="155553" srcRow="1807" trgRow="5213" color="EX-orange" />
    <link srcID="10157" trgID="12951" rel="pRr" directed="false" shadow="true" shadowCol="155554" srcRow="1872" trgRow="5213" color="EX-dark-cyan" />
    <link srcID="12951" trgID="8410" rel="pRr" directed="false" shadow="true" shadowCol="155555" srcRow="5213" trgRow="1912" color="EX-red" />
    <link srcID="9320" trgID="12951" rel="pRr" directed="false" shadow="true" shadowCol="155556" srcRow="1921" trgRow="5213" color="EX-dark-orange" />
    <link srcID="10178" trgID="12951" rel="pRr" directed="false" shadow="true" shadowCol="155557" srcRow="1939" trgRow="5213" color="EX-dark-gray-purple" />
    <link srcID="12951" trgID="8617" rel="pRr" directed="false" shadow="true" shadowCol="155558" srcRow="5213" trgRow="1943" color="EX-cyan" />
    <link srcID="12951" trgID="9346" rel="pRr" directed="false" shadow="true" shadowCol="155559" srcRow="5213" trgRow="1944" color="EX-yellow-orange" />
    <link srcID="8616" trgID="12951" rel="pRr" directed="false" shadow="true" shadowCol="155560" srcRow="1945" trgRow="5213" color="EX-pure-blue" />
    <link srcID="9781" trgID="12951" rel="pRr" directed="false" shadow="true" shadowCol="155561" srcRow="1946" trgRow="5213" color="EX-dark-yellow-green" />
    <link srcID="12951" trgID="8793" rel="pRr" directed="false" shadow="true" shadowCol="155562" srcRow="5213" trgRow="2047" color="EX-dark-magenta" />
    <link srcID="12951" trgID="10316" rel="pRr" directed="false" shadow="true" shadowCol="155563" srcRow="5213" trgRow="2048" color="EX-dark-green" />
    <link srcID="9594" trgID="12951" rel="pRr" directed="false" shadow="true" shadowCol="155564" srcRow="2054" trgRow="5213" color="EX-blue-magenta" />
    <link srcID="9907" trgID="12951" rel="pRr" directed="false" shadow="true" shadowCol="155565" srcRow="2092" trgRow="5213" color="EX-yellow-green" />
    <link srcID="8396" trgID="12951" rel="pRr" directed="false" shadow="true" shadowCol="155566" srcRow="2094" trgRow="5213" color="EX-magenta" />
    <link srcID="8529" trgID="12951" rel="pRr" directed="false" shadow="true" shadowCol="155567" srcRow="2129" trgRow="5213" color="EX-green" />
    <link srcID="9971" trgID="12951" rel="pRr" directed="false" shadow="true" shadowCol="155568" srcRow="2203" trgRow="5213" color="EX-yellow" />
    <link srcID="10105" trgID="12951" rel="pRr" directed="false" shadow="true" shadowCol="155569" srcRow="2351" trgRow="5213" color="EX-purple" />
    <link srcID="13168" trgID="10081" rel="pRr" directed="false" shadow="true" shadowCol="155570" srcRow="5214" trgRow="722" color="EX-dark-purple" />
    <link srcID="13168" trgID="8641" rel="pRr" directed="false" shadow="true" shadowCol="155571" srcRow="5214" trgRow="724" color="EX-dark-red" />
    <link srcID="13168" trgID="8294" rel="pRr" directed="false" shadow="true" shadowCol="155572" srcRow="5214" trgRow="1004" color="EX-pale-green" />
    <link srcID="13168" trgID="10255" rel="pRr" directed="false" shadow="true" shadowCol="155573" srcRow="5214" trgRow="1053" color="EX-pale-blue" />
    <link srcID="13168" trgID="8382" rel="pRr" directed="false" shadow="true" shadowCol="155574" srcRow="5214" trgRow="1251" color="EX-dark-tan" />
    <link srcID="9322" trgID="13168" rel="pRr" directed="false" shadow="true" shadowCol="155575" srcRow="1336" trgRow="5214" color="EX-pale-blue-magenta" />
    <link srcID="9490" trgID="13168" rel="pRr" directed="false" shadow="true" shadowCol="155576" srcRow="1342" trgRow="5214" color="EX-pale-yellow orange" />
    <link srcID="8693" trgID="13168" rel="pRr" directed="false" shadow="true" shadowCol="155577" srcRow="1744" trgRow="5214" color="EX-medium-magenta" />
    <link srcID="8402" trgID="13168" rel="pRr" directed="false" shadow="true" shadowCol="155578" srcRow="1835" trgRow="5214" color="EX-pale-red" />
    <link srcID="9203" trgID="13168" rel="pRr" directed="false" shadow="true" shadowCol="155579" srcRow="1851" trgRow="5214" color="EX-pale-cyan" />
    <link srcID="13168" trgID="9279" rel="pRr" directed="false" shadow="true" shadowCol="155580" srcRow="5214" trgRow="1895" color="EX-pale-yellow-green" />
    <link srcID="9680" trgID="13168" rel="pRr" directed="false" shadow="true" shadowCol="155581" srcRow="1906" trgRow="5214" color="EX-pale-purple" />
    <link srcID="9672" trgID="13168" rel="pRr" directed="false" shadow="true" shadowCol="155582" srcRow="1918" trgRow="5214" color="EX-pale-magenta" />
    <link srcID="13168" trgID="8483" rel="pRr" directed="false" shadow="true" shadowCol="155583" srcRow="5214" trgRow="1923" color="EX-pale-red-orange" />
    <link srcID="10169" trgID="13168" rel="pRr" directed="false" shadow="true" shadowCol="155584" srcRow="1937" trgRow="5214" color="EX-blue" />
    <link srcID="10199" trgID="13168" rel="pRr" directed="false" shadow="true" shadowCol="155585" srcRow="2204" trgRow="5214" color="EX-orange" />
    <link srcID="9619" trgID="13168" rel="pRr" directed="false" shadow="true" shadowCol="155586" srcRow="2278" trgRow="5214" color="EX-dark-cyan" />
    <link srcID="10589" trgID="10081" rel="pRr" directed="false" shadow="true" shadowCol="155587" srcRow="5215" trgRow="722" color="EX-red" />
    <link srcID="9367" trgID="10589" rel="pRr" directed="false" shadow="true" shadowCol="155588" srcRow="731" trgRow="5215" color="EX-dark-orange" />
    <link srcID="8311" trgID="10589" rel="pRr" directed="false" shadow="true" shadowCol="155589" srcRow="741" trgRow="5215" color="EX-dark-gray-purple" />
    <link srcID="9638" trgID="10589" rel="pRr" directed="false" shadow="true" shadowCol="155590" srcRow="776" trgRow="5215" color="EX-cyan" />
    <link srcID="8273" trgID="10589" rel="pRr" directed="false" shadow="true" shadowCol="155591" srcRow="804" trgRow="5215" color="EX-yellow-orange" />
    <link srcID="9979" trgID="10589" rel="pRr" directed="false" shadow="true" shadowCol="155592" srcRow="852" trgRow="5215" color="EX-pure-blue" />
    <link srcID="8419" trgID="10589" rel="pRr" directed="false" shadow="true" shadowCol="155593" srcRow="853" trgRow="5215" color="EX-dark-yellow-green" />
    <link srcID="9631" trgID="10589" rel="pRr" directed="false" shadow="true" shadowCol="155594" srcRow="903" trgRow="5215" color="EX-dark-magenta" />
    <link srcID="9054" trgID="10589" rel="pRr" directed="false" shadow="true" shadowCol="155595" srcRow="948" trgRow="5215" color="EX-dark-green" />
    <link srcID="9364" trgID="10589" rel="pRr" directed="false" shadow="true" shadowCol="155596" srcRow="1000" trgRow="5215" color="EX-blue-magenta" />
    <link srcID="9924" trgID="10589" rel="pRr" directed="false" shadow="true" shadowCol="155597" srcRow="1624" trgRow="5215" color="EX-yellow-green" />
    <link srcID="8693" trgID="10589" rel="pRr" directed="false" shadow="true" shadowCol="155598" srcRow="1744" trgRow="5215" color="EX-magenta" />
    <link srcID="10157" trgID="10589" rel="pRr" directed="false" shadow="true" shadowCol="155599" srcRow="1872" trgRow="5215" color="EX-green" />
    <link srcID="8813" trgID="10589" rel="pRr" directed="false" shadow="true" shadowCol="155600" srcRow="1879" trgRow="5215" color="EX-yellow" />
    <link srcID="8452" trgID="10589" rel="pRr" directed="false" shadow="true" shadowCol="155601" srcRow="1880" trgRow="5215" color="EX-purple" />
    <link srcID="9279" trgID="10589" rel="pRr" directed="false" shadow="true" shadowCol="155602" srcRow="1895" trgRow="5215" color="EX-dark-purple" />
    <link srcID="9680" trgID="10589" rel="pRr" directed="false" shadow="true" shadowCol="155603" srcRow="1906" trgRow="5215" color="EX-dark-red" />
    <link srcID="10589" trgID="8483" rel="pRr" directed="false" shadow="true" shadowCol="155604" srcRow="5215" trgRow="1923" color="EX-pale-green" />
    <link srcID="10589" trgID="8287" rel="pRr" directed="false" shadow="true" shadowCol="155605" srcRow="5215" trgRow="1930" color="EX-pale-blue" />
    <link srcID="9956" trgID="10589" rel="pRr" directed="false" shadow="true" shadowCol="155606" srcRow="1933" trgRow="5215" color="EX-dark-tan" />
    <link srcID="9783" trgID="10589" rel="pRr" directed="false" shadow="true" shadowCol="155607" srcRow="1935" trgRow="5215" color="EX-pale-blue-magenta" />
    <link srcID="10155" trgID="10589" rel="pRr" directed="false" shadow="true" shadowCol="155608" srcRow="2064" trgRow="5215" color="EX-pale-yellow orange" />
    <link srcID="10359" trgID="10589" rel="pRr" directed="false" shadow="true" shadowCol="155609" srcRow="2136" trgRow="5215" color="EX-medium-magenta" />
    <link srcID="12123" trgID="10081" rel="pRr" directed="false" shadow="true" shadowCol="155610" srcRow="5216" trgRow="722" color="EX-pale-red" />
    <link srcID="10008" trgID="12123" rel="pRr" directed="false" shadow="true" shadowCol="155611" srcRow="848" trgRow="5216" color="EX-pale-cyan" />
    <link srcID="12123" trgID="8507" rel="pRr" directed="false" shadow="true" shadowCol="155612" srcRow="5216" trgRow="921" color="EX-pale-yellow-green" />
    <link srcID="12123" trgID="10244" rel="pRr" directed="false" shadow="true" shadowCol="155613" srcRow="5216" trgRow="967" color="EX-pale-purple" />
    <link srcID="12123" trgID="9409" rel="pRr" directed="false" shadow="true" shadowCol="155614" srcRow="5216" trgRow="1070" color="EX-pale-magenta" />
    <link srcID="10528" trgID="12123" rel="pRr" directed="false" shadow="true" shadowCol="155615" srcRow="1195" trgRow="5216" color="EX-pale-red-orange" />
    <link srcID="9939" trgID="12123" rel="pRr" directed="false" shadow="true" shadowCol="155616" srcRow="1214" trgRow="5216" color="EX-blue" />
    <link srcID="12123" trgID="9630" rel="pRr" directed="false" shadow="true" shadowCol="155617" srcRow="5216" trgRow="1307" color="EX-orange" />
    <link srcID="12123" trgID="9042" rel="pRr" directed="false" shadow="true" shadowCol="155618" srcRow="5216" trgRow="1415" color="EX-dark-cyan" />
    <link srcID="9608" trgID="12123" rel="pRr" directed="false" shadow="true" shadowCol="155619" srcRow="1802" trgRow="5216" color="EX-red" />
    <link srcID="8402" trgID="12123" rel="pRr" directed="false" shadow="true" shadowCol="155620" srcRow="1835" trgRow="5216" color="EX-dark-orange" />
    <link srcID="8813" trgID="12123" rel="pRr" directed="false" shadow="true" shadowCol="155621" srcRow="1879" trgRow="5216" color="EX-dark-gray-purple" />
    <link srcID="12123" trgID="9279" rel="pRr" directed="false" shadow="true" shadowCol="155622" srcRow="5216" trgRow="1895" color="EX-cyan" />
    <link srcID="10178" trgID="12123" rel="pRr" directed="false" shadow="true" shadowCol="155623" srcRow="1939" trgRow="5216" color="EX-yellow-orange" />
    <link srcID="12123" trgID="9100" rel="pRr" directed="false" shadow="true" shadowCol="155624" srcRow="5216" trgRow="1981" color="EX-pure-blue" />
    <link srcID="10371" trgID="12123" rel="pRr" directed="false" shadow="true" shadowCol="155625" srcRow="2127" trgRow="5216" color="EX-dark-yellow-green" />
    <link srcID="12123" trgID="8480" rel="pRr" directed="false" shadow="true" shadowCol="155626" srcRow="5216" trgRow="2144" color="EX-dark-magenta" />
    <link srcID="8847" trgID="12123" rel="pRr" directed="false" shadow="true" shadowCol="155627" srcRow="2205" trgRow="5216" color="EX-dark-green" />
    <link srcID="8844" trgID="12123" rel="pRr" directed="false" shadow="true" shadowCol="155628" srcRow="2329" trgRow="5216" color="EX-blue-magenta" />
    <link srcID="12796" trgID="10081" rel="pRr" directed="false" shadow="true" shadowCol="155629" srcRow="5217" trgRow="722" color="EX-yellow-green" />
    <link srcID="12796" trgID="8311" rel="pRr" directed="false" shadow="true" shadowCol="155630" srcRow="5217" trgRow="741" color="EX-magenta" />
    <link srcID="12796" trgID="9638" rel="pRr" directed="false" shadow="true" shadowCol="155631" srcRow="5217" trgRow="776" color="EX-green" />
    <link srcID="12796" trgID="10440" rel="pRr" directed="false" shadow="true" shadowCol="155632" srcRow="5217" trgRow="802" color="EX-yellow" />
    <link srcID="12796" trgID="8736" rel="pRr" directed="false" shadow="true" shadowCol="155633" srcRow="5217" trgRow="994" color="EX-purple" />
    <link srcID="10407" trgID="12796" rel="pRr" directed="false" shadow="true" shadowCol="155634" srcRow="1016" trgRow="5217" color="EX-dark-purple" />
    <link srcID="12796" trgID="9422" rel="pRr" directed="false" shadow="true" shadowCol="155635" srcRow="5217" trgRow="1242" color="EX-dark-red" />
    <link srcID="12796" trgID="8382" rel="pRr" directed="false" shadow="true" shadowCol="155636" srcRow="5217" trgRow="1251" color="EX-pale-green" />
    <link srcID="12796" trgID="10226" rel="pRr" directed="false" shadow="true" shadowCol="155637" srcRow="5217" trgRow="1401" color="EX-pale-blue" />
    <link srcID="9608" trgID="12796" rel="pRr" directed="false" shadow="true" shadowCol="155638" srcRow="1802" trgRow="5217" color="EX-dark-tan" />
    <link srcID="12796" trgID="8447" rel="pRr" directed="false" shadow="true" shadowCol="155639" srcRow="5217" trgRow="1804" color="EX-pale-blue-magenta" />
    <link srcID="8421" trgID="12796" rel="pRr" directed="false" shadow="true" shadowCol="155640" srcRow="1807" trgRow="5217" color="EX-pale-yellow orange" />
    <link srcID="12796" trgID="8452" rel="pRr" directed="false" shadow="true" shadowCol="155641" srcRow="5217" trgRow="1880" color="EX-medium-magenta" />
    <link srcID="12796" trgID="8981" rel="pRr" directed="false" shadow="true" shadowCol="155642" srcRow="5217" trgRow="2026" color="EX-pale-red" />
    <link srcID="12796" trgID="10483" rel="pRr" directed="false" shadow="true" shadowCol="155643" srcRow="5217" trgRow="2027" color="EX-pale-cyan" />
    <link srcID="12796" trgID="10316" rel="pRr" directed="false" shadow="true" shadowCol="155644" srcRow="5217" trgRow="2048" color="EX-pale-yellow-green" />
    <link srcID="12796" trgID="8529" rel="pRr" directed="false" shadow="true" shadowCol="155645" srcRow="5217" trgRow="2129" color="EX-pale-purple" />
    <link srcID="11344" trgID="10081" rel="pRr" directed="false" shadow="true" shadowCol="155646" srcRow="5218" trgRow="722" color="EX-pale-magenta" />
    <link srcID="11344" trgID="8641" rel="pRr" directed="false" shadow="true" shadowCol="155647" srcRow="5218" trgRow="724" color="EX-pale-red-orange" />
    <link srcID="8242" trgID="11344" rel="pRr" directed="false" shadow="true" shadowCol="155648" srcRow="882" trgRow="5218" color="EX-blue" />
    <link srcID="11344" trgID="8568" rel="pRr" directed="false" shadow="true" shadowCol="155649" srcRow="5218" trgRow="1280" color="EX-orange" />
    <link srcID="9608" trgID="11344" rel="pRr" directed="false" shadow="true" shadowCol="155650" srcRow="1802" trgRow="5218" color="EX-dark-cyan" />
    <link srcID="8421" trgID="11344" rel="pRr" directed="false" shadow="true" shadowCol="155651" srcRow="1807" trgRow="5218" color="EX-red" />
    <link srcID="11344" trgID="10274" rel="pRr" directed="false" shadow="true" shadowCol="155652" srcRow="5218" trgRow="1809" color="EX-dark-orange" />
    <link srcID="11344" trgID="8872" rel="pRr" directed="false" shadow="true" shadowCol="155653" srcRow="5218" trgRow="1822" color="EX-dark-gray-purple" />
    <link srcID="11344" trgID="9210" rel="pRr" directed="false" shadow="true" shadowCol="155654" srcRow="5218" trgRow="1852" color="EX-cyan" />
    <link srcID="9320" trgID="11344" rel="pRr" directed="false" shadow="true" shadowCol="155655" srcRow="1921" trgRow="5218" color="EX-yellow-orange" />
    <link srcID="11344" trgID="8287" rel="pRr" directed="false" shadow="true" shadowCol="155656" srcRow="5218" trgRow="1930" color="EX-pure-blue" />
    <link srcID="11344" trgID="8617" rel="pRr" directed="false" shadow="true" shadowCol="155657" srcRow="5218" trgRow="1943" color="EX-dark-yellow-green" />
    <link srcID="11344" trgID="9346" rel="pRr" directed="false" shadow="true" shadowCol="155658" srcRow="5218" trgRow="1944" color="EX-dark-magenta" />
    <link srcID="11344" trgID="10426" rel="pRr" directed="false" shadow="true" shadowCol="155659" srcRow="5218" trgRow="1999" color="EX-dark-green" />
    <link srcID="11344" trgID="8793" rel="pRr" directed="false" shadow="true" shadowCol="155660" srcRow="5218" trgRow="2047" color="EX-blue-magenta" />
    <link srcID="11344" trgID="9815" rel="pRr" directed="false" shadow="true" shadowCol="155661" srcRow="5218" trgRow="2072" color="EX-yellow-green" />
    <link srcID="11917" trgID="10081" rel="pRr" directed="false" shadow="true" shadowCol="155662" srcRow="5219" trgRow="722" color="EX-magenta" />
    <link srcID="11917" trgID="8898" rel="pRr" directed="false" shadow="true" shadowCol="155663" srcRow="5219" trgRow="1029" color="EX-green" />
    <link srcID="9608" trgID="11917" rel="pRr" directed="false" shadow="true" shadowCol="155664" srcRow="1802" trgRow="5219" color="EX-yellow" />
    <link srcID="11917" trgID="8236" rel="pRr" directed="false" shadow="true" shadowCol="155665" srcRow="5219" trgRow="1803" color="EX-purple" />
    <link srcID="9203" trgID="11917" rel="pRr" directed="false" shadow="true" shadowCol="155666" srcRow="1851" trgRow="5219" color="EX-dark-purple" />
    <link srcID="11917" trgID="9210" rel="pRr" directed="false" shadow="true" shadowCol="155667" srcRow="5219" trgRow="1852" color="EX-dark-red" />
    <link srcID="8791" trgID="11917" rel="pRr" directed="false" shadow="true" shadowCol="155668" srcRow="1875" trgRow="5219" color="EX-pale-green" />
    <link srcID="11917" trgID="10381" rel="pRr" directed="false" shadow="true" shadowCol="155669" srcRow="5219" trgRow="1907" color="EX-pale-blue" />
    <link srcID="9629" trgID="11917" rel="pRr" directed="false" shadow="true" shadowCol="155670" srcRow="2062" trgRow="5219" color="EX-dark-tan" />
    <link srcID="9035" trgID="11917" rel="pRr" directed="false" shadow="true" shadowCol="155671" srcRow="2089" trgRow="5219" color="EX-pale-blue-magenta" />
    <link srcID="11917" trgID="10456" rel="pRr" directed="false" shadow="true" shadowCol="155672" srcRow="5219" trgRow="2171" color="EX-pale-yellow orange" />
    <link srcID="11983" trgID="10081" rel="pRr" directed="false" shadow="true" shadowCol="155673" srcRow="5220" trgRow="722" color="EX-medium-magenta" />
    <link srcID="11983" trgID="8240" rel="pRr" directed="false" shadow="true" shadowCol="155674" srcRow="5220" trgRow="1064" color="EX-pale-red" />
    <link srcID="8693" trgID="11983" rel="pRr" directed="false" shadow="true" shadowCol="155675" srcRow="1744" trgRow="5220" color="EX-pale-cyan" />
    <link srcID="9608" trgID="11983" rel="pRr" directed="false" shadow="true" shadowCol="155676" srcRow="1802" trgRow="5220" color="EX-pale-yellow-green" />
    <link srcID="11983" trgID="8518" rel="pRr" directed="false" shadow="true" shadowCol="155677" srcRow="5220" trgRow="1958" color="EX-pale-purple" />
    <link srcID="8464" trgID="11983" rel="pRr" directed="false" shadow="true" shadowCol="155678" srcRow="2282" trgRow="5220" color="EX-pale-magenta" />
    <link srcID="11146" trgID="10081" rel="pRr" directed="false" shadow="true" shadowCol="155679" srcRow="5221" trgRow="722" color="EX-pale-red-orange" />
    <link srcID="9685" trgID="11146" rel="pRr" directed="false" shadow="true" shadowCol="155680" srcRow="979" trgRow="5221" color="EX-blue" />
    <link srcID="11146" trgID="10250" rel="pRr" directed="false" shadow="true" shadowCol="155681" srcRow="5221" trgRow="1417" color="EX-orange" />
    <link srcID="11146" trgID="10360" rel="pRr" directed="false" shadow="true" shadowCol="155682" srcRow="5221" trgRow="1745" color="EX-dark-cyan" />
    <link srcID="11146" trgID="8854" rel="pRr" directed="false" shadow="true" shadowCol="155683" srcRow="5221" trgRow="1932" color="EX-red" />
    <link srcID="11146" trgID="9029" rel="pRr" directed="false" shadow="true" shadowCol="155684" srcRow="5221" trgRow="2133" color="EX-dark-orange" />
    <link srcID="10447" trgID="11146" rel="pRr" directed="false" shadow="true" shadowCol="155685" srcRow="2188" trgRow="5221" color="EX-dark-gray-purple" />
    <link srcID="11146" trgID="8609" rel="pRr" directed="false" shadow="true" shadowCol="155686" srcRow="5221" trgRow="2191" color="EX-cyan" />
    <link srcID="11146" trgID="9189" rel="pRr" directed="false" shadow="true" shadowCol="155687" srcRow="5221" trgRow="2296" color="EX-yellow-orange" />
    <link srcID="11146" trgID="9263" rel="pRr" directed="false" shadow="true" shadowCol="155688" srcRow="5221" trgRow="2331" color="EX-pure-blue" />
    <link srcID="11146" trgID="9797" rel="pRr" directed="false" shadow="true" shadowCol="155689" srcRow="5221" trgRow="2352" color="EX-dark-yellow-green" />
    <link srcID="12107" trgID="10081" rel="pRr" directed="false" shadow="true" shadowCol="155690" srcRow="5222" trgRow="722" color="EX-dark-magenta" />
    <link srcID="9638" trgID="12107" rel="pRr" directed="false" shadow="true" shadowCol="155691" srcRow="776" trgRow="5222" color="EX-dark-green" />
    <link srcID="10440" trgID="12107" rel="pRr" directed="false" shadow="true" shadowCol="155692" srcRow="802" trgRow="5222" color="EX-blue-magenta" />
    <link srcID="9608" trgID="12107" rel="pRr" directed="false" shadow="true" shadowCol="155693" srcRow="1802" trgRow="5222" color="EX-yellow-green" />
    <link srcID="12107" trgID="8236" rel="pRr" directed="false" shadow="true" shadowCol="155694" srcRow="5222" trgRow="1803" color="EX-magenta" />
    <link srcID="9261" trgID="12107" rel="pRr" directed="false" shadow="true" shadowCol="155695" srcRow="1805" trgRow="5222" color="EX-green" />
    <link srcID="9203" trgID="12107" rel="pRr" directed="false" shadow="true" shadowCol="155696" srcRow="1851" trgRow="5222" color="EX-yellow" />
    <link srcID="12107" trgID="8287" rel="pRr" directed="false" shadow="true" shadowCol="155697" srcRow="5222" trgRow="1930" color="EX-purple" />
    <link srcID="8793" trgID="12107" rel="pRr" directed="false" shadow="true" shadowCol="155698" srcRow="2047" trgRow="5222" color="EX-dark-purple" />
    <link srcID="12107" trgID="8961" rel="pRr" directed="false" shadow="true" shadowCol="155699" srcRow="5222" trgRow="2116" color="EX-dark-red" />
    <link srcID="12593" trgID="10081" rel="pRr" directed="false" shadow="true" shadowCol="155700" srcRow="5223" trgRow="722" color="EX-pale-green" />
    <link srcID="8456" trgID="12593" rel="pRr" directed="false" shadow="true" shadowCol="155701" srcRow="733" trgRow="5223" color="EX-pale-blue" />
    <link srcID="9979" trgID="12593" rel="pRr" directed="false" shadow="true" shadowCol="155702" srcRow="852" trgRow="5223" color="EX-dark-tan" />
    <link srcID="9063" trgID="12593" rel="pRr" directed="false" shadow="true" shadowCol="155703" srcRow="947" trgRow="5223" color="EX-pale-blue-magenta" />
    <link srcID="9393" trgID="12593" rel="pRr" directed="false" shadow="true" shadowCol="155704" srcRow="1285" trgRow="5223" color="EX-pale-yellow orange" />
    <link srcID="9741" trgID="12593" rel="pRr" directed="false" shadow="true" shadowCol="155705" srcRow="1300" trgRow="5223" color="EX-medium-magenta" />
    <link srcID="9608" trgID="12593" rel="pRr" directed="false" shadow="true" shadowCol="155706" srcRow="1802" trgRow="5223" color="EX-pale-red" />
    <link srcID="8236" trgID="12593" rel="pRr" directed="false" shadow="true" shadowCol="155707" srcRow="1803" trgRow="5223" color="EX-pale-cyan" />
    <link srcID="9203" trgID="12593" rel="pRr" directed="false" shadow="true" shadowCol="155708" srcRow="1851" trgRow="5223" color="EX-pale-yellow-green" />
    <link srcID="8458" trgID="12593" rel="pRr" directed="false" shadow="true" shadowCol="155709" srcRow="1896" trgRow="5223" color="EX-pale-purple" />
    <link srcID="8854" trgID="12593" rel="pRr" directed="false" shadow="true" shadowCol="155710" srcRow="1932" trgRow="5223" color="EX-pale-magenta" />
    <link srcID="10178" trgID="12593" rel="pRr" directed="false" shadow="true" shadowCol="155711" srcRow="1939" trgRow="5223" color="EX-pale-red-orange" />
    <link srcID="12769" trgID="10081" rel="pRr" directed="false" shadow="true" shadowCol="155712" srcRow="5224" trgRow="722" color="EX-blue" />
    <link srcID="12769" trgID="8641" rel="pRr" directed="false" shadow="true" shadowCol="155713" srcRow="5224" trgRow="724" color="EX-orange" />
    <link srcID="12769" trgID="9638" rel="pRr" directed="false" shadow="true" shadowCol="155714" srcRow="5224" trgRow="776" color="EX-dark-cyan" />
    <link srcID="12769" trgID="10440" rel="pRr" directed="false" shadow="true" shadowCol="155715" srcRow="5224" trgRow="802" color="EX-red" />
    <link srcID="12769" trgID="9388" rel="pRr" directed="false" shadow="true" shadowCol="155716" srcRow="5224" trgRow="992" color="EX-dark-orange" />
    <link srcID="12769" trgID="9847" rel="pRr" directed="false" shadow="true" shadowCol="155717" srcRow="5224" trgRow="1106" color="EX-dark-gray-purple" />
    <link srcID="12769" trgID="9608" rel="pRr" directed="false" shadow="true" shadowCol="155718" srcRow="5224" trgRow="1802" color="EX-cyan" />
    <link srcID="12769" trgID="8854" rel="pRr" directed="false" shadow="true" shadowCol="155719" srcRow="5224" trgRow="1932" color="EX-yellow-orange" />
    <link srcID="12769" trgID="9781" rel="pRr" directed="false" shadow="true" shadowCol="155720" srcRow="5224" trgRow="1946" color="EX-pure-blue" />
    <link srcID="13001" trgID="10081" rel="pRr" directed="false" shadow="true" shadowCol="155721" srcRow="5225" trgRow="722" color="EX-dark-yellow-green" />
    <link srcID="9460" trgID="13001" rel="pRr" directed="false" shadow="true" shadowCol="155722" srcRow="926" trgRow="5225" color="EX-dark-magenta" />
    <link srcID="8270" trgID="13001" rel="pRr" directed="false" shadow="true" shadowCol="155723" srcRow="1010" trgRow="5225" color="EX-dark-green" />
    <link srcID="9394" trgID="13001" rel="pRr" directed="false" shadow="true" shadowCol="155724" srcRow="1423" trgRow="5225" color="EX-blue-magenta" />
    <link srcID="9921" trgID="13001" rel="pRr" directed="false" shadow="true" shadowCol="155725" srcRow="1453" trgRow="5225" color="EX-yellow-green" />
    <link srcID="9203" trgID="13001" rel="pRr" directed="false" shadow="true" shadowCol="155726" srcRow="1851" trgRow="5225" color="EX-magenta" />
    <link srcID="10037" trgID="13001" rel="pRr" directed="false" shadow="true" shadowCol="155727" srcRow="1920" trgRow="5225" color="EX-green" />
    <link srcID="8793" trgID="13001" rel="pRr" directed="false" shadow="true" shadowCol="155728" srcRow="2047" trgRow="5225" color="EX-yellow" />
    <link srcID="10285" trgID="13001" rel="pRr" directed="false" shadow="true" shadowCol="155729" srcRow="2118" trgRow="5225" color="EX-purple" />
    <link srcID="9971" trgID="13001" rel="pRr" directed="false" shadow="true" shadowCol="155730" srcRow="2203" trgRow="5225" color="EX-dark-purple" />
    <link srcID="12478" trgID="10081" rel="pRr" directed="false" shadow="true" shadowCol="155731" srcRow="5226" trgRow="722" color="EX-dark-red" />
    <link srcID="8736" trgID="12478" rel="pRr" directed="false" shadow="true" shadowCol="155732" srcRow="994" trgRow="5226" color="EX-pale-green" />
    <link srcID="12478" trgID="9410" rel="pRr" directed="false" shadow="true" shadowCol="155733" srcRow="5226" trgRow="1080" color="EX-pale-blue" />
    <link srcID="9608" trgID="12478" rel="pRr" directed="false" shadow="true" shadowCol="155734" srcRow="1802" trgRow="5226" color="EX-dark-tan" />
    <link srcID="12478" trgID="8287" rel="pRr" directed="false" shadow="true" shadowCol="155735" srcRow="5226" trgRow="1930" color="EX-pale-blue-magenta" />
    <link srcID="8793" trgID="12478" rel="pRr" directed="false" shadow="true" shadowCol="155736" srcRow="2047" trgRow="5226" color="EX-pale-yellow orange" />
    <link srcID="8480" trgID="12478" rel="pRr" directed="false" shadow="true" shadowCol="155737" srcRow="2144" trgRow="5226" color="EX-medium-magenta" />
    <link srcID="8621" trgID="12478" rel="pRr" directed="false" shadow="true" shadowCol="155738" srcRow="2290" trgRow="5226" color="EX-pale-red" />
    <link srcID="11277" trgID="10081" rel="pRr" directed="false" shadow="true" shadowCol="155739" srcRow="5227" trgRow="722" color="EX-pale-cyan" />
    <link srcID="9976" trgID="11277" rel="pRr" directed="false" shadow="true" shadowCol="155740" srcRow="963" trgRow="5227" color="EX-pale-yellow-green" />
    <link srcID="9553" trgID="11277" rel="pRr" directed="false" shadow="true" shadowCol="155741" srcRow="1333" trgRow="5227" color="EX-pale-purple" />
    <link srcID="9608" trgID="11277" rel="pRr" directed="false" shadow="true" shadowCol="155742" srcRow="1802" trgRow="5227" color="EX-pale-magenta" />
    <link srcID="11277" trgID="9210" rel="pRr" directed="false" shadow="true" shadowCol="155743" srcRow="5227" trgRow="1852" color="EX-pale-red-orange" />
    <link srcID="11277" trgID="8436" rel="pRr" directed="false" shadow="true" shadowCol="155744" srcRow="5227" trgRow="2130" color="EX-blue" />
    <link srcID="10761" trgID="10081" rel="pRr" directed="false" shadow="true" shadowCol="155745" srcRow="5228" trgRow="722" color="EX-orange" />
    <link srcID="10761" trgID="9638" rel="pRr" directed="false" shadow="true" shadowCol="155746" srcRow="5228" trgRow="776" color="EX-dark-cyan" />
    <link srcID="9608" trgID="10761" rel="pRr" directed="false" shadow="true" shadowCol="155747" srcRow="1802" trgRow="5228" color="EX-red" />
    <link srcID="9320" trgID="10761" rel="pRr" directed="false" shadow="true" shadowCol="155748" srcRow="1921" trgRow="5228" color="EX-dark-orange" />
    <link srcID="10761" trgID="10316" rel="pRr" directed="false" shadow="true" shadowCol="155749" srcRow="5228" trgRow="2048" color="EX-dark-gray-purple" />
    <link srcID="11235" trgID="10081" rel="pRr" directed="false" shadow="true" shadowCol="155750" srcRow="5229" trgRow="722" color="EX-cyan" />
    <link srcID="11235" trgID="8641" rel="pRr" directed="false" shadow="true" shadowCol="155751" srcRow="5229" trgRow="724" color="EX-yellow-orange" />
    <link srcID="11235" trgID="10440" rel="pRr" directed="false" shadow="true" shadowCol="155752" srcRow="5229" trgRow="802" color="EX-pure-blue" />
    <link srcID="11235" trgID="8736" rel="pRr" directed="false" shadow="true" shadowCol="155753" srcRow="5229" trgRow="994" color="EX-dark-yellow-green" />
    <link srcID="9608" trgID="11235" rel="pRr" directed="false" shadow="true" shadowCol="155754" srcRow="1802" trgRow="5229" color="EX-dark-magenta" />
    <link srcID="9203" trgID="11235" rel="pRr" directed="false" shadow="true" shadowCol="155755" srcRow="1851" trgRow="5229" color="EX-dark-green" />
    <link srcID="11235" trgID="8793" rel="pRr" directed="false" shadow="true" shadowCol="155756" srcRow="5229" trgRow="2047" color="EX-blue-magenta" />
    <link srcID="13258" trgID="10081" rel="pRr" directed="false" shadow="true" shadowCol="155757" srcRow="5230" trgRow="722" color="EX-yellow-green" />
    <link srcID="10407" trgID="13258" rel="pRr" directed="false" shadow="true" shadowCol="155758" srcRow="1016" trgRow="5230" color="EX-magenta" />
    <link srcID="8693" trgID="13258" rel="pRr" directed="false" shadow="true" shadowCol="155759" srcRow="1744" trgRow="5230" color="EX-green" />
    <link srcID="13258" trgID="8236" rel="pRr" directed="false" shadow="true" shadowCol="155760" srcRow="5230" trgRow="1803" color="EX-yellow" />
    <link srcID="12617" trgID="10081" rel="pRr" directed="false" shadow="true" shadowCol="155761" srcRow="5231" trgRow="722" color="EX-purple" />
    <link srcID="8641" trgID="12617" rel="pRr" directed="false" shadow="true" shadowCol="155762" srcRow="724" trgRow="5231" color="EX-dark-purple" />
    <link srcID="9638" trgID="12617" rel="pRr" directed="false" shadow="true" shadowCol="155763" srcRow="776" trgRow="5231" color="EX-dark-red" />
    <link srcID="9608" trgID="12617" rel="pRr" directed="false" shadow="true" shadowCol="155764" srcRow="1802" trgRow="5231" color="EX-pale-green" />
    <link srcID="8748" trgID="12617" rel="pRr" directed="false" shadow="true" shadowCol="155765" srcRow="2365" trgRow="5231" color="EX-pale-blue" />
    <link srcID="12430" trgID="10081" rel="pRr" directed="false" shadow="true" shadowCol="155766" srcRow="5232" trgRow="722" color="EX-dark-tan" />
    <link srcID="9261" trgID="12430" rel="pRr" directed="false" shadow="true" shadowCol="155767" srcRow="1805" trgRow="5232" color="EX-pale-blue-magenta" />
    <link srcID="9203" trgID="12430" rel="pRr" directed="false" shadow="true" shadowCol="155768" srcRow="1851" trgRow="5232" color="EX-pale-yellow orange" />
    <link srcID="13424" trgID="10081" rel="pRr" directed="false" shadow="true" shadowCol="155769" srcRow="5233" trgRow="722" color="EX-medium-magenta" />
    <link srcID="13424" trgID="8641" rel="pRr" directed="false" shadow="true" shadowCol="155770" srcRow="5233" trgRow="724" color="EX-pale-red" />
    <link srcID="13424" trgID="9638" rel="pRr" directed="false" shadow="true" shadowCol="155771" srcRow="5233" trgRow="776" color="EX-pale-cyan" />
    <link srcID="11508" trgID="10081" rel="pRr" directed="false" shadow="true" shadowCol="155772" srcRow="5234" trgRow="722" color="EX-pale-yellow-green" />
    <link srcID="9631" trgID="11508" rel="pRr" directed="false" shadow="true" shadowCol="155773" srcRow="903" trgRow="5234" color="EX-pale-purple" />
    <link srcID="12234" trgID="10081" rel="pRr" directed="false" shadow="true" shadowCol="155774" srcRow="5235" trgRow="722" color="EX-pale-magenta" />
    <link srcID="12263" trgID="10081" rel="pRr" directed="false" shadow="true" shadowCol="155775" srcRow="5236" trgRow="722" color="EX-pale-red-orange" />
    <link srcID="12741" trgID="10081" rel="pRr" directed="false" shadow="true" shadowCol="155776" srcRow="5237" trgRow="722" color="EX-blue" />
    <link srcID="12300" trgID="8641" rel="pRr" directed="false" shadow="true" shadowCol="155777" srcRow="5238" trgRow="724" color="EX-orange" />
    <link srcID="10238" trgID="12300" rel="pRr" directed="false" shadow="true" shadowCol="155778" srcRow="725" trgRow="5238" color="EX-dark-cyan" />
    <link srcID="12300" trgID="8527" rel="pRr" directed="false" shadow="true" shadowCol="155779" srcRow="5238" trgRow="771" color="EX-red" />
    <link srcID="9804" trgID="12300" rel="pRr" directed="false" shadow="true" shadowCol="155780" srcRow="922" trgRow="5238" color="EX-dark-orange" />
    <link srcID="12300" trgID="9048" rel="pRr" directed="false" shadow="true" shadowCol="155781" srcRow="5238" trgRow="931" color="EX-dark-gray-purple" />
    <link srcID="12300" trgID="9409" rel="pRr" directed="false" shadow="true" shadowCol="155782" srcRow="5238" trgRow="1070" color="EX-cyan" />
    <link srcID="10587" trgID="12300" rel="pRr" directed="false" shadow="true" shadowCol="155783" srcRow="1093" trgRow="5238" color="EX-yellow-orange" />
    <link srcID="10434" trgID="12300" rel="pRr" directed="false" shadow="true" shadowCol="155784" srcRow="1124" trgRow="5238" color="EX-pure-blue" />
    <link srcID="12300" trgID="10489" rel="pRr" directed="false" shadow="true" shadowCol="155785" srcRow="5238" trgRow="1350" color="EX-dark-yellow-green" />
    <link srcID="12300" trgID="9570" rel="pRr" directed="false" shadow="true" shadowCol="155786" srcRow="5238" trgRow="1425" color="EX-dark-magenta" />
    <link srcID="10123" trgID="12300" rel="pRr" directed="false" shadow="true" shadowCol="155787" srcRow="1587" trgRow="5238" color="EX-dark-green" />
    <link srcID="12300" trgID="9930" rel="pRr" directed="false" shadow="true" shadowCol="155788" srcRow="5238" trgRow="1712" color="EX-blue-magenta" />
    <link srcID="8790" trgID="12300" rel="pRr" directed="false" shadow="true" shadowCol="155789" srcRow="1914" trgRow="5238" color="EX-yellow-green" />
    <link srcID="8608" trgID="12300" rel="pRr" directed="false" shadow="true" shadowCol="155790" srcRow="2050" trgRow="5238" color="EX-magenta" />
    <link srcID="12300" trgID="8554" rel="pRr" directed="false" shadow="true" shadowCol="155791" srcRow="5238" trgRow="2079" color="EX-green" />
    <link srcID="8579" trgID="12300" rel="pRr" directed="false" shadow="true" shadowCol="155792" srcRow="2115" trgRow="5238" color="EX-yellow" />
    <link srcID="12300" trgID="8772" rel="pRr" directed="false" shadow="true" shadowCol="155793" srcRow="5238" trgRow="2164" color="EX-purple" />
    <link srcID="12300" trgID="10122" rel="pRr" directed="false" shadow="true" shadowCol="155794" srcRow="5238" trgRow="2210" color="EX-dark-purple" />
    <link srcID="8844" trgID="12300" rel="pRr" directed="false" shadow="true" shadowCol="155795" srcRow="2329" trgRow="5238" color="EX-dark-red" />
    <link srcID="8641" trgID="13242" rel="pRr" directed="false" shadow="true" shadowCol="155796" srcRow="724" trgRow="5239" color="EX-pale-green" />
    <link srcID="8490" trgID="13242" rel="pRr" directed="false" shadow="true" shadowCol="155797" srcRow="751" trgRow="5239" color="EX-pale-blue" />
    <link srcID="10527" trgID="13242" rel="pRr" directed="false" shadow="true" shadowCol="155798" srcRow="759" trgRow="5239" color="EX-dark-tan" />
    <link srcID="10008" trgID="13242" rel="pRr" directed="false" shadow="true" shadowCol="155799" srcRow="848" trgRow="5239" color="EX-pale-blue-magenta" />
    <link srcID="10005" trgID="13242" rel="pRr" directed="false" shadow="true" shadowCol="155800" srcRow="1019" trgRow="5239" color="EX-pale-yellow orange" />
    <link srcID="8991" trgID="13242" rel="pRr" directed="false" shadow="true" shadowCol="155801" srcRow="1083" trgRow="5239" color="EX-medium-magenta" />
    <link srcID="9359" trgID="13242" rel="pRr" directed="false" shadow="true" shadowCol="155802" srcRow="1122" trgRow="5239" color="EX-pale-red" />
    <link srcID="9764" trgID="13242" rel="pRr" directed="false" shadow="true" shadowCol="155803" srcRow="1340" trgRow="5239" color="EX-pale-cyan" />
    <link srcID="9853" trgID="13242" rel="pRr" directed="false" shadow="true" shadowCol="155804" srcRow="1389" trgRow="5239" color="EX-pale-yellow-green" />
    <link srcID="9405" trgID="13242" rel="pRr" directed="false" shadow="true" shadowCol="155805" srcRow="1392" trgRow="5239" color="EX-pale-purple" />
    <link srcID="9469" trgID="13242" rel="pRr" directed="false" shadow="true" shadowCol="155806" srcRow="1631" trgRow="5239" color="EX-pale-magenta" />
    <link srcID="9608" trgID="13242" rel="pRr" directed="false" shadow="true" shadowCol="155807" srcRow="1802" trgRow="5239" color="EX-pale-red-orange" />
    <link srcID="8421" trgID="13242" rel="pRr" directed="false" shadow="true" shadowCol="155808" srcRow="1807" trgRow="5239" color="EX-blue" />
    <link srcID="8391" trgID="13242" rel="pRr" directed="false" shadow="true" shadowCol="155809" srcRow="1831" trgRow="5239" color="EX-orange" />
    <link srcID="9203" trgID="13242" rel="pRr" directed="false" shadow="true" shadowCol="155810" srcRow="1851" trgRow="5239" color="EX-dark-cyan" />
    <link srcID="13405" trgID="8641" rel="pRr" directed="false" shadow="true" shadowCol="155811" srcRow="5240" trgRow="724" color="EX-red" />
    <link srcID="13405" trgID="8607" rel="pRr" directed="false" shadow="true" shadowCol="155812" srcRow="5240" trgRow="769" color="EX-dark-orange" />
    <link srcID="9048" trgID="13405" rel="pRr" directed="false" shadow="true" shadowCol="155813" srcRow="931" trgRow="5240" color="EX-dark-gray-purple" />
    <link srcID="13405" trgID="8774" rel="pRr" directed="false" shadow="true" shadowCol="155814" srcRow="5240" trgRow="976" color="EX-cyan" />
    <link srcID="13405" trgID="10076" rel="pRr" directed="false" shadow="true" shadowCol="155815" srcRow="5240" trgRow="1193" color="EX-yellow-orange" />
    <link srcID="10283" trgID="13405" rel="pRr" directed="false" shadow="true" shadowCol="155816" srcRow="1212" trgRow="5240" color="EX-pure-blue" />
    <link srcID="9322" trgID="13405" rel="pRr" directed="false" shadow="true" shadowCol="155817" srcRow="1336" trgRow="5240" color="EX-dark-yellow-green" />
    <link srcID="10512" trgID="13405" rel="pRr" directed="false" shadow="true" shadowCol="155818" srcRow="1376" trgRow="5240" color="EX-dark-magenta" />
    <link srcID="13405" trgID="9394" rel="pRr" directed="false" shadow="true" shadowCol="155819" srcRow="5240" trgRow="1423" color="EX-dark-green" />
    <link srcID="9608" trgID="13405" rel="pRr" directed="false" shadow="true" shadowCol="155820" srcRow="1802" trgRow="5240" color="EX-blue-magenta" />
    <link srcID="13405" trgID="8447" rel="pRr" directed="false" shadow="true" shadowCol="155821" srcRow="5240" trgRow="1804" color="EX-yellow-green" />
    <link srcID="9261" trgID="13405" rel="pRr" directed="false" shadow="true" shadowCol="155822" srcRow="1805" trgRow="5240" color="EX-magenta" />
    <link srcID="9203" trgID="13405" rel="pRr" directed="false" shadow="true" shadowCol="155823" srcRow="1851" trgRow="5240" color="EX-green" />
    <link srcID="13405" trgID="9210" rel="pRr" directed="false" shadow="true" shadowCol="155824" srcRow="5240" trgRow="1852" color="EX-yellow" />
    <link srcID="13405" trgID="9279" rel="pRr" directed="false" shadow="true" shadowCol="155825" srcRow="5240" trgRow="1895" color="EX-purple" />
    <link srcID="13405" trgID="10111" rel="pRr" directed="false" shadow="true" shadowCol="155826" srcRow="5240" trgRow="1934" color="EX-dark-purple" />
    <link srcID="9294" trgID="13405" rel="pRr" directed="false" shadow="true" shadowCol="155827" srcRow="2245" trgRow="5240" color="EX-dark-red" />
    <link srcID="10588" trgID="13405" rel="pRr" directed="false" shadow="true" shadowCol="155828" srcRow="2279" trgRow="5240" color="EX-pale-green" />
    <link srcID="13606" trgID="8641" rel="pRr" directed="false" shadow="true" shadowCol="155829" srcRow="5241" trgRow="724" color="EX-pale-blue" />
    <link srcID="9821" trgID="13606" rel="pRr" directed="false" shadow="true" shadowCol="155830" srcRow="871" trgRow="5241" color="EX-dark-tan" />
    <link srcID="8434" trgID="13606" rel="pRr" directed="false" shadow="true" shadowCol="155831" srcRow="927" trgRow="5241" color="EX-pale-blue-magenta" />
    <link srcID="10407" trgID="13606" rel="pRr" directed="false" shadow="true" shadowCol="155832" srcRow="1016" trgRow="5241" color="EX-pale-yellow orange" />
    <link srcID="13606" trgID="10049" rel="pRr" directed="false" shadow="true" shadowCol="155833" srcRow="5241" trgRow="1020" color="EX-medium-magenta" />
    <link srcID="8253" trgID="13606" rel="pRr" directed="false" shadow="true" shadowCol="155834" srcRow="1228" trgRow="5241" color="EX-pale-red" />
    <link srcID="13606" trgID="9476" rel="pRr" directed="false" shadow="true" shadowCol="155835" srcRow="5241" trgRow="1268" color="EX-pale-cyan" />
    <link srcID="9931" trgID="13606" rel="pRr" directed="false" shadow="true" shadowCol="155836" srcRow="1294" trgRow="5241" color="EX-pale-yellow-green" />
    <link srcID="8335" trgID="13606" rel="pRr" directed="false" shadow="true" shadowCol="155837" srcRow="1650" trgRow="5241" color="EX-pale-purple" />
    <link srcID="8693" trgID="13606" rel="pRr" directed="false" shadow="true" shadowCol="155838" srcRow="1744" trgRow="5241" color="EX-pale-magenta" />
    <link srcID="9608" trgID="13606" rel="pRr" directed="false" shadow="true" shadowCol="155839" srcRow="1802" trgRow="5241" color="EX-pale-red-orange" />
    <link srcID="9203" trgID="13606" rel="pRr" directed="false" shadow="true" shadowCol="155840" srcRow="1851" trgRow="5241" color="EX-blue" />
    <link srcID="9320" trgID="13606" rel="pRr" directed="false" shadow="true" shadowCol="155841" srcRow="1921" trgRow="5241" color="EX-orange" />
    <link srcID="13606" trgID="8617" rel="pRr" directed="false" shadow="true" shadowCol="155842" srcRow="5241" trgRow="1943" color="EX-dark-cyan" />
    <link srcID="13606" trgID="9346" rel="pRr" directed="false" shadow="true" shadowCol="155843" srcRow="5241" trgRow="1944" color="EX-red" />
    <link srcID="8616" trgID="13606" rel="pRr" directed="false" shadow="true" shadowCol="155844" srcRow="1945" trgRow="5241" color="EX-dark-orange" />
    <link srcID="13606" trgID="9690" rel="pRr" directed="false" shadow="true" shadowCol="155845" srcRow="5241" trgRow="1949" color="EX-dark-gray-purple" />
    <link srcID="9232" trgID="13606" rel="pRr" directed="false" shadow="true" shadowCol="155846" srcRow="1951" trgRow="5241" color="EX-cyan" />
    <link srcID="9053" trgID="13606" rel="pRr" directed="false" shadow="true" shadowCol="155847" srcRow="1957" trgRow="5241" color="EX-yellow-orange" />
    <link srcID="9315" trgID="13606" rel="pRr" directed="false" shadow="true" shadowCol="155848" srcRow="1961" trgRow="5241" color="EX-pure-blue" />
    <link srcID="8464" trgID="13606" rel="pRr" directed="false" shadow="true" shadowCol="155849" srcRow="2282" trgRow="5241" color="EX-dark-yellow-green" />
    <link srcID="12708" trgID="8641" rel="pRr" directed="false" shadow="true" shadowCol="155850" srcRow="5242" trgRow="724" color="EX-dark-magenta" />
    <link srcID="12708" trgID="10473" rel="pRr" directed="false" shadow="true" shadowCol="155851" srcRow="5242" trgRow="814" color="EX-dark-green" />
    <link srcID="10063" trgID="12708" rel="pRr" directed="false" shadow="true" shadowCol="155852" srcRow="1143" trgRow="5242" color="EX-blue-magenta" />
    <link srcID="8235" trgID="12708" rel="pRr" directed="false" shadow="true" shadowCol="155853" srcRow="1276" trgRow="5242" color="EX-yellow-green" />
    <link srcID="10174" trgID="12708" rel="pRr" directed="false" shadow="true" shadowCol="155854" srcRow="1309" trgRow="5242" color="EX-magenta" />
    <link srcID="12708" trgID="10433" rel="pRr" directed="false" shadow="true" shadowCol="155855" srcRow="5242" trgRow="1461" color="EX-green" />
    <link srcID="12708" trgID="10543" rel="pRr" directed="false" shadow="true" shadowCol="155856" srcRow="5242" trgRow="1475" color="EX-yellow" />
    <link srcID="10499" trgID="12708" rel="pRr" directed="false" shadow="true" shadowCol="155857" srcRow="1521" trgRow="5242" color="EX-purple" />
    <link srcID="9608" trgID="12708" rel="pRr" directed="false" shadow="true" shadowCol="155858" srcRow="1802" trgRow="5242" color="EX-dark-purple" />
    <link srcID="12708" trgID="8452" rel="pRr" directed="false" shadow="true" shadowCol="155859" srcRow="5242" trgRow="1880" color="EX-dark-red" />
    <link srcID="8857" trgID="12708" rel="pRr" directed="false" shadow="true" shadowCol="155860" srcRow="1887" trgRow="5242" color="EX-pale-green" />
    <link srcID="12708" trgID="8410" rel="pRr" directed="false" shadow="true" shadowCol="155861" srcRow="5242" trgRow="1912" color="EX-pale-blue" />
    <link srcID="8425" trgID="12708" rel="pRr" directed="false" shadow="true" shadowCol="155862" srcRow="2142" trgRow="5242" color="EX-dark-tan" />
    <link srcID="11796" trgID="8641" rel="pRr" directed="false" shadow="true" shadowCol="155863" srcRow="5243" trgRow="724" color="EX-pale-blue-magenta" />
    <link srcID="9631" trgID="11796" rel="pRr" directed="false" shadow="true" shadowCol="155864" srcRow="903" trgRow="5243" color="EX-pale-yellow orange" />
    <link srcID="11796" trgID="9460" rel="pRr" directed="false" shadow="true" shadowCol="155865" srcRow="5243" trgRow="926" color="EX-medium-magenta" />
    <link srcID="10435" trgID="11796" rel="pRr" directed="false" shadow="true" shadowCol="155866" srcRow="1125" trgRow="5243" color="EX-pale-red" />
    <link srcID="11796" trgID="9414" rel="pRr" directed="false" shadow="true" shadowCol="155867" srcRow="5243" trgRow="1410" color="EX-pale-cyan" />
    <link srcID="9608" trgID="11796" rel="pRr" directed="false" shadow="true" shadowCol="155868" srcRow="1802" trgRow="5243" color="EX-pale-yellow-green" />
    <link srcID="11796" trgID="8447" rel="pRr" directed="false" shadow="true" shadowCol="155869" srcRow="5243" trgRow="1804" color="EX-pale-purple" />
    <link srcID="11796" trgID="9261" rel="pRr" directed="false" shadow="true" shadowCol="155870" srcRow="5243" trgRow="1805" color="EX-pale-magenta" />
    <link srcID="11796" trgID="9224" rel="pRr" directed="false" shadow="true" shadowCol="155871" srcRow="5243" trgRow="1806" color="EX-pale-red-orange" />
    <link srcID="11796" trgID="8576" rel="pRr" directed="false" shadow="true" shadowCol="155872" srcRow="5243" trgRow="1808" color="EX-blue" />
    <link srcID="9320" trgID="11796" rel="pRr" directed="false" shadow="true" shadowCol="155873" srcRow="1921" trgRow="5243" color="EX-orange" />
    <link srcID="11796" trgID="8617" rel="pRr" directed="false" shadow="true" shadowCol="155874" srcRow="5243" trgRow="1943" color="EX-dark-cyan" />
    <link srcID="11796" trgID="9346" rel="pRr" directed="false" shadow="true" shadowCol="155875" srcRow="5243" trgRow="1944" color="EX-red" />
    <link srcID="11796" trgID="8616" rel="pRr" directed="false" shadow="true" shadowCol="155876" srcRow="5243" trgRow="1945" color="EX-dark-orange" />
    <link srcID="11796" trgID="10285" rel="pRr" directed="false" shadow="true" shadowCol="155877" srcRow="5243" trgRow="2118" color="EX-dark-gray-purple" />
    <link srcID="11796" trgID="8455" rel="pRr" directed="false" shadow="true" shadowCol="155878" srcRow="5243" trgRow="2228" color="EX-cyan" />
    <link srcID="11796" trgID="10105" rel="pRr" directed="false" shadow="true" shadowCol="155879" srcRow="5243" trgRow="2351" color="EX-yellow-orange" />
    <link srcID="10797" trgID="8641" rel="pRr" directed="false" shadow="true" shadowCol="155880" srcRow="5244" trgRow="724" color="EX-pure-blue" />
    <link srcID="8297" trgID="10797" rel="pRr" directed="false" shadow="true" shadowCol="155881" srcRow="1108" trgRow="5244" color="EX-dark-yellow-green" />
    <link srcID="10797" trgID="10117" rel="pRr" directed="false" shadow="true" shadowCol="155882" srcRow="5244" trgRow="1202" color="EX-dark-magenta" />
    <link srcID="10797" trgID="10003" rel="pRr" directed="false" shadow="true" shadowCol="155883" srcRow="5244" trgRow="1296" color="EX-dark-green" />
    <link srcID="10797" trgID="8351" rel="pRr" directed="false" shadow="true" shadowCol="155884" srcRow="5244" trgRow="1304" color="EX-blue-magenta" />
    <link srcID="10160" trgID="10797" rel="pRr" directed="false" shadow="true" shadowCol="155885" srcRow="1368" trgRow="5244" color="EX-yellow-green" />
    <link srcID="8335" trgID="10797" rel="pRr" directed="false" shadow="true" shadowCol="155886" srcRow="1650" trgRow="5244" color="EX-magenta" />
    <link srcID="9608" trgID="10797" rel="pRr" directed="false" shadow="true" shadowCol="155887" srcRow="1802" trgRow="5244" color="EX-green" />
    <link srcID="9203" trgID="10797" rel="pRr" directed="false" shadow="true" shadowCol="155888" srcRow="1851" trgRow="5244" color="EX-yellow" />
    <link srcID="10797" trgID="8452" rel="pRr" directed="false" shadow="true" shadowCol="155889" srcRow="5244" trgRow="1880" color="EX-purple" />
    <link srcID="10797" trgID="10381" rel="pRr" directed="false" shadow="true" shadowCol="155890" srcRow="5244" trgRow="1907" color="EX-dark-purple" />
    <link srcID="10797" trgID="9108" rel="pRr" directed="false" shadow="true" shadowCol="155891" srcRow="5244" trgRow="1948" color="EX-dark-red" />
    <link srcID="9629" trgID="10797" rel="pRr" directed="false" shadow="true" shadowCol="155892" srcRow="2062" trgRow="5244" color="EX-pale-green" />
    <link srcID="9601" trgID="10797" rel="pRr" directed="false" shadow="true" shadowCol="155893" srcRow="2063" trgRow="5244" color="EX-pale-blue" />
    <link srcID="9035" trgID="10797" rel="pRr" directed="false" shadow="true" shadowCol="155894" srcRow="2089" trgRow="5244" color="EX-dark-tan" />
    <link srcID="10797" trgID="8993" rel="pRr" directed="false" shadow="true" shadowCol="155895" srcRow="5244" trgRow="2124" color="EX-pale-blue-magenta" />
    <link srcID="13571" trgID="8641" rel="pRr" directed="false" shadow="true" shadowCol="155896" srcRow="5245" trgRow="724" color="EX-pale-yellow orange" />
    <link srcID="13571" trgID="8607" rel="pRr" directed="false" shadow="true" shadowCol="155897" srcRow="5245" trgRow="769" color="EX-medium-magenta" />
    <link srcID="13571" trgID="9048" rel="pRr" directed="false" shadow="true" shadowCol="155898" srcRow="5245" trgRow="931" color="EX-pale-red" />
    <link srcID="13571" trgID="9433" rel="pRr" directed="false" shadow="true" shadowCol="155899" srcRow="5245" trgRow="966" color="EX-pale-cyan" />
    <link srcID="13571" trgID="10244" rel="pRr" directed="false" shadow="true" shadowCol="155900" srcRow="5245" trgRow="967" color="EX-pale-yellow-green" />
    <link srcID="13571" trgID="9409" rel="pRr" directed="false" shadow="true" shadowCol="155901" srcRow="5245" trgRow="1070" color="EX-pale-purple" />
    <link srcID="13571" trgID="9980" rel="pRr" directed="false" shadow="true" shadowCol="155902" srcRow="5245" trgRow="1135" color="EX-pale-magenta" />
    <link srcID="13571" trgID="8390" rel="pRr" directed="false" shadow="true" shadowCol="155903" srcRow="5245" trgRow="1163" color="EX-pale-red-orange" />
    <link srcID="13571" trgID="9688" rel="pRr" directed="false" shadow="true" shadowCol="155904" srcRow="5245" trgRow="1290" color="EX-blue" />
    <link srcID="8227" trgID="13571" rel="pRr" directed="false" shadow="true" shadowCol="155905" srcRow="1297" trgRow="5245" color="EX-orange" />
    <link srcID="13571" trgID="8439" rel="pRr" directed="false" shadow="true" shadowCol="155906" srcRow="5245" trgRow="1365" color="EX-dark-cyan" />
    <link srcID="13571" trgID="9042" rel="pRr" directed="false" shadow="true" shadowCol="155907" srcRow="5245" trgRow="1415" color="EX-red" />
    <link srcID="13571" trgID="10491" rel="pRr" directed="false" shadow="true" shadowCol="155908" srcRow="5245" trgRow="1632" color="EX-dark-orange" />
    <link srcID="13571" trgID="8447" rel="pRr" directed="false" shadow="true" shadowCol="155909" srcRow="5245" trgRow="1804" color="EX-dark-gray-purple" />
    <link srcID="13571" trgID="9210" rel="pRr" directed="false" shadow="true" shadowCol="155910" srcRow="5245" trgRow="1852" color="EX-cyan" />
    <link srcID="13571" trgID="10068" rel="pRr" directed="false" shadow="true" shadowCol="155911" srcRow="5245" trgRow="2107" color="EX-yellow-orange" />
    <link srcID="13571" trgID="9556" rel="pRr" directed="false" shadow="true" shadowCol="155912" srcRow="5245" trgRow="2109" color="EX-pure-blue" />
    <link srcID="13571" trgID="8844" rel="pRr" directed="false" shadow="true" shadowCol="155913" srcRow="5245" trgRow="2329" color="EX-dark-yellow-green" />
    <link srcID="11566" trgID="8641" rel="pRr" directed="false" shadow="true" shadowCol="155914" srcRow="5246" trgRow="724" color="EX-dark-magenta" />
    <link srcID="10280" trgID="11566" rel="pRr" directed="false" shadow="true" shadowCol="155915" srcRow="727" trgRow="5246" color="EX-dark-green" />
    <link srcID="9367" trgID="11566" rel="pRr" directed="false" shadow="true" shadowCol="155916" srcRow="731" trgRow="5246" color="EX-blue-magenta" />
    <link srcID="11566" trgID="9047" rel="pRr" directed="false" shadow="true" shadowCol="155917" srcRow="5246" trgRow="735" color="EX-yellow-green" />
    <link srcID="8811" trgID="11566" rel="pRr" directed="false" shadow="true" shadowCol="155918" srcRow="745" trgRow="5246" color="EX-magenta" />
    <link srcID="9638" trgID="11566" rel="pRr" directed="false" shadow="true" shadowCol="155919" srcRow="776" trgRow="5246" color="EX-green" />
    <link srcID="9369" trgID="11566" rel="pRr" directed="false" shadow="true" shadowCol="155920" srcRow="789" trgRow="5246" color="EX-yellow" />
    <link srcID="9979" trgID="11566" rel="pRr" directed="false" shadow="true" shadowCol="155921" srcRow="852" trgRow="5246" color="EX-purple" />
    <link srcID="8890" trgID="11566" rel="pRr" directed="false" shadow="true" shadowCol="155922" srcRow="859" trgRow="5246" color="EX-dark-purple" />
    <link srcID="9631" trgID="11566" rel="pRr" directed="false" shadow="true" shadowCol="155923" srcRow="903" trgRow="5246" color="EX-dark-red" />
    <link srcID="9460" trgID="11566" rel="pRr" directed="false" shadow="true" shadowCol="155924" srcRow="926" trgRow="5246" color="EX-pale-green" />
    <link srcID="10014" trgID="11566" rel="pRr" directed="false" shadow="true" shadowCol="155925" srcRow="932" trgRow="5246" color="EX-pale-blue" />
    <link srcID="10434" trgID="11566" rel="pRr" directed="false" shadow="true" shadowCol="155926" srcRow="1124" trgRow="5246" color="EX-dark-tan" />
    <link srcID="8813" trgID="11566" rel="pRr" directed="false" shadow="true" shadowCol="155927" srcRow="1879" trgRow="5246" color="EX-pale-blue-magenta" />
    <link srcID="11566" trgID="8287" rel="pRr" directed="false" shadow="true" shadowCol="155928" srcRow="5246" trgRow="1930" color="EX-pale-yellow orange" />
    <link srcID="9956" trgID="11566" rel="pRr" directed="false" shadow="true" shadowCol="155929" srcRow="1933" trgRow="5246" color="EX-medium-magenta" />
    <link srcID="10316" trgID="11566" rel="pRr" directed="false" shadow="true" shadowCol="155930" srcRow="2048" trgRow="5246" color="EX-pale-red" />
    <link srcID="10285" trgID="11566" rel="pRr" directed="false" shadow="true" shadowCol="155931" srcRow="2118" trgRow="5246" color="EX-pale-cyan" />
    <link srcID="8479" trgID="11566" rel="pRr" directed="false" shadow="true" shadowCol="155932" srcRow="2119" trgRow="5246" color="EX-pale-yellow-green" />
    <link srcID="8905" trgID="11566" rel="pRr" directed="false" shadow="true" shadowCol="155933" srcRow="2286" trgRow="5246" color="EX-pale-purple" />
    <link srcID="11484" trgID="8641" rel="pRr" directed="false" shadow="true" shadowCol="155934" srcRow="5247" trgRow="724" color="EX-pale-magenta" />
    <link srcID="8311" trgID="11484" rel="pRr" directed="false" shadow="true" shadowCol="155935" srcRow="741" trgRow="5247" color="EX-pale-red-orange" />
    <link srcID="9561" trgID="11484" rel="pRr" directed="false" shadow="true" shadowCol="155936" srcRow="856" trgRow="5247" color="EX-blue" />
    <link srcID="9048" trgID="11484" rel="pRr" directed="false" shadow="true" shadowCol="155937" srcRow="931" trgRow="5247" color="EX-orange" />
    <link srcID="9449" trgID="11484" rel="pRr" directed="false" shadow="true" shadowCol="155938" srcRow="1100" trgRow="5247" color="EX-dark-cyan" />
    <link srcID="11484" trgID="10095" rel="pRr" directed="false" shadow="true" shadowCol="155939" srcRow="5247" trgRow="1262" color="EX-red" />
    <link srcID="11484" trgID="8447" rel="pRr" directed="false" shadow="true" shadowCol="155940" srcRow="5247" trgRow="1804" color="EX-dark-orange" />
    <link srcID="10157" trgID="11484" rel="pRr" directed="false" shadow="true" shadowCol="155941" srcRow="1872" trgRow="5247" color="EX-dark-gray-purple" />
    <link srcID="8813" trgID="11484" rel="pRr" directed="false" shadow="true" shadowCol="155942" srcRow="1879" trgRow="5247" color="EX-cyan" />
    <link srcID="9956" trgID="11484" rel="pRr" directed="false" shadow="true" shadowCol="155943" srcRow="1933" trgRow="5247" color="EX-yellow-orange" />
    <link srcID="11484" trgID="10108" rel="pRr" directed="false" shadow="true" shadowCol="155944" srcRow="5247" trgRow="2340" color="EX-pure-blue" />
    <link srcID="13577" trgID="8641" rel="pRr" directed="false" shadow="true" shadowCol="155945" srcRow="5248" trgRow="724" color="EX-dark-yellow-green" />
    <link srcID="9638" trgID="13577" rel="pRr" directed="false" shadow="true" shadowCol="155946" srcRow="776" trgRow="5248" color="EX-dark-magenta" />
    <link srcID="9369" trgID="13577" rel="pRr" directed="false" shadow="true" shadowCol="155947" srcRow="789" trgRow="5248" color="EX-dark-green" />
    <link srcID="8676" trgID="13577" rel="pRr" directed="false" shadow="true" shadowCol="155948" srcRow="841" trgRow="5248" color="EX-blue-magenta" />
    <link srcID="9631" trgID="13577" rel="pRr" directed="false" shadow="true" shadowCol="155949" srcRow="903" trgRow="5248" color="EX-yellow-green" />
    <link srcID="13577" trgID="10464" rel="pRr" directed="false" shadow="true" shadowCol="155950" srcRow="5248" trgRow="1039" color="EX-magenta" />
    <link srcID="10453" trgID="13577" rel="pRr" directed="false" shadow="true" shadowCol="155951" srcRow="1178" trgRow="5248" color="EX-green" />
    <link srcID="8227" trgID="13577" rel="pRr" directed="false" shadow="true" shadowCol="155952" srcRow="1297" trgRow="5248" color="EX-yellow" />
    <link srcID="9741" trgID="13577" rel="pRr" directed="false" shadow="true" shadowCol="155953" srcRow="1300" trgRow="5248" color="EX-purple" />
    <link srcID="8439" trgID="13577" rel="pRr" directed="false" shadow="true" shadowCol="155954" srcRow="1365" trgRow="5248" color="EX-dark-purple" />
    <link srcID="9570" trgID="13577" rel="pRr" directed="false" shadow="true" shadowCol="155955" srcRow="1425" trgRow="5248" color="EX-dark-red" />
    <link srcID="9261" trgID="13577" rel="pRr" directed="false" shadow="true" shadowCol="155956" srcRow="1805" trgRow="5248" color="EX-pale-green" />
    <link srcID="10157" trgID="13577" rel="pRr" directed="false" shadow="true" shadowCol="155957" srcRow="1872" trgRow="5248" color="EX-pale-blue" />
    <link srcID="10111" trgID="13577" rel="pRr" directed="false" shadow="true" shadowCol="155958" srcRow="1934" trgRow="5248" color="EX-dark-tan" />
    <link srcID="10497" trgID="13577" rel="pRr" directed="false" shadow="true" shadowCol="155959" srcRow="2108" trgRow="5248" color="EX-pale-blue-magenta" />
    <link srcID="13577" trgID="10321" rel="pRr" directed="false" shadow="true" shadowCol="155960" srcRow="5248" trgRow="2185" color="EX-pale-yellow orange" />
    <link srcID="13097" trgID="8641" rel="pRr" directed="false" shadow="true" shadowCol="155961" srcRow="5249" trgRow="724" color="EX-medium-magenta" />
    <link srcID="13097" trgID="8607" rel="pRr" directed="false" shadow="true" shadowCol="155962" srcRow="5249" trgRow="769" color="EX-pale-red" />
    <link srcID="13097" trgID="10211" rel="pRr" directed="false" shadow="true" shadowCol="155963" srcRow="5249" trgRow="796" color="EX-pale-cyan" />
    <link srcID="13097" trgID="10176" rel="pRr" directed="false" shadow="true" shadowCol="155964" srcRow="5249" trgRow="1289" color="EX-pale-yellow-green" />
    <link srcID="13097" trgID="9608" rel="pRr" directed="false" shadow="true" shadowCol="155965" srcRow="5249" trgRow="1802" color="EX-pale-purple" />
    <link srcID="13097" trgID="8447" rel="pRr" directed="false" shadow="true" shadowCol="155966" srcRow="5249" trgRow="1804" color="EX-pale-magenta" />
    <link srcID="13097" trgID="8576" rel="pRr" directed="false" shadow="true" shadowCol="155967" srcRow="5249" trgRow="1808" color="EX-pale-red-orange" />
    <link srcID="13097" trgID="8452" rel="pRr" directed="false" shadow="true" shadowCol="155968" srcRow="5249" trgRow="1880" color="EX-blue" />
    <link srcID="13097" trgID="9550" rel="pRr" directed="false" shadow="true" shadowCol="155969" srcRow="5249" trgRow="1917" color="EX-orange" />
    <link srcID="13097" trgID="9320" rel="pRr" directed="false" shadow="true" shadowCol="155970" srcRow="5249" trgRow="1921" color="EX-dark-cyan" />
    <link srcID="13097" trgID="10178" rel="pRr" directed="false" shadow="true" shadowCol="155971" srcRow="5249" trgRow="1939" color="EX-red" />
    <link srcID="13097" trgID="9459" rel="pRr" directed="false" shadow="true" shadowCol="155972" srcRow="5249" trgRow="1940" color="EX-dark-orange" />
    <link srcID="13097" trgID="9346" rel="pRr" directed="false" shadow="true" shadowCol="155973" srcRow="5249" trgRow="1944" color="EX-dark-gray-purple" />
    <link srcID="13097" trgID="8616" rel="pRr" directed="false" shadow="true" shadowCol="155974" srcRow="5249" trgRow="1945" color="EX-cyan" />
    <link srcID="13097" trgID="9781" rel="pRr" directed="false" shadow="true" shadowCol="155975" srcRow="5249" trgRow="1946" color="EX-yellow-orange" />
    <link srcID="13097" trgID="10426" rel="pRr" directed="false" shadow="true" shadowCol="155976" srcRow="5249" trgRow="1999" color="EX-pure-blue" />
    <link srcID="11162" trgID="8641" rel="pRr" directed="false" shadow="true" shadowCol="155977" srcRow="5250" trgRow="724" color="EX-dark-yellow-green" />
    <link srcID="9685" trgID="11162" rel="pRr" directed="false" shadow="true" shadowCol="155978" srcRow="979" trgRow="5250" color="EX-dark-magenta" />
    <link srcID="11162" trgID="9364" rel="pRr" directed="false" shadow="true" shadowCol="155979" srcRow="5250" trgRow="1000" color="EX-dark-green" />
    <link srcID="10063" trgID="11162" rel="pRr" directed="false" shadow="true" shadowCol="155980" srcRow="1143" trgRow="5250" color="EX-blue-magenta" />
    <link srcID="11162" trgID="10433" rel="pRr" directed="false" shadow="true" shadowCol="155981" srcRow="5250" trgRow="1461" color="EX-yellow-green" />
    <link srcID="11162" trgID="10543" rel="pRr" directed="false" shadow="true" shadowCol="155982" srcRow="5250" trgRow="1475" color="EX-magenta" />
    <link srcID="11162" trgID="10499" rel="pRr" directed="false" shadow="true" shadowCol="155983" srcRow="5250" trgRow="1521" color="EX-green" />
    <link srcID="11162" trgID="9210" rel="pRr" directed="false" shadow="true" shadowCol="155984" srcRow="5250" trgRow="1852" color="EX-yellow" />
    <link srcID="11162" trgID="8452" rel="pRr" directed="false" shadow="true" shadowCol="155985" srcRow="5250" trgRow="1880" color="EX-purple" />
    <link srcID="10807" trgID="8641" rel="pRr" directed="false" shadow="true" shadowCol="155986" srcRow="5251" trgRow="724" color="EX-dark-purple" />
    <link srcID="9639" trgID="10807" rel="pRr" directed="false" shadow="true" shadowCol="155987" srcRow="801" trgRow="5251" color="EX-dark-red" />
    <link srcID="10807" trgID="9705" rel="pRr" directed="false" shadow="true" shadowCol="155988" srcRow="5251" trgRow="812" color="EX-pale-green" />
    <link srcID="10807" trgID="9460" rel="pRr" directed="false" shadow="true" shadowCol="155989" srcRow="5251" trgRow="926" color="EX-pale-blue" />
    <link srcID="10807" trgID="8322" rel="pRr" directed="false" shadow="true" shadowCol="155990" srcRow="5251" trgRow="957" color="EX-dark-tan" />
    <link srcID="8270" trgID="10807" rel="pRr" directed="false" shadow="true" shadowCol="155991" srcRow="1010" trgRow="5251" color="EX-pale-blue-magenta" />
    <link srcID="10807" trgID="10290" rel="pRr" directed="false" shadow="true" shadowCol="155992" srcRow="5251" trgRow="1012" color="EX-pale-yellow orange" />
    <link srcID="10807" trgID="9394" rel="pRr" directed="false" shadow="true" shadowCol="155993" srcRow="5251" trgRow="1423" color="EX-medium-magenta" />
    <link srcID="8335" trgID="10807" rel="pRr" directed="false" shadow="true" shadowCol="155994" srcRow="1650" trgRow="5251" color="EX-pale-red" />
    <link srcID="9261" trgID="10807" rel="pRr" directed="false" shadow="true" shadowCol="155995" srcRow="1805" trgRow="5251" color="EX-pale-cyan" />
    <link srcID="9320" trgID="10807" rel="pRr" directed="false" shadow="true" shadowCol="155996" srcRow="1921" trgRow="5251" color="EX-pale-yellow-green" />
    <link srcID="8755" trgID="10807" rel="pRr" directed="false" shadow="true" shadowCol="155997" srcRow="1977" trgRow="5251" color="EX-pale-purple" />
    <link srcID="10807" trgID="10285" rel="pRr" directed="false" shadow="true" shadowCol="155998" srcRow="5251" trgRow="2118" color="EX-pale-magenta" />
    <link srcID="9971" trgID="10807" rel="pRr" directed="false" shadow="true" shadowCol="155999" srcRow="2203" trgRow="5251" color="EX-pale-red-orange" />
    <link srcID="13021" trgID="8641" rel="pRr" directed="false" shadow="true" shadowCol="156000" srcRow="5252" trgRow="724" color="EX-blue" />
    <link srcID="9638" trgID="13021" rel="pRr" directed="false" shadow="true" shadowCol="156001" srcRow="776" trgRow="5252" color="EX-orange" />
    <link srcID="8498" trgID="13021" rel="pRr" directed="false" shadow="true" shadowCol="156002" srcRow="1138" trgRow="5252" color="EX-dark-cyan" />
    <link srcID="8285" trgID="13021" rel="pRr" directed="false" shadow="true" shadowCol="156003" srcRow="1585" trgRow="5252" color="EX-red" />
    <link srcID="9203" trgID="13021" rel="pRr" directed="false" shadow="true" shadowCol="156004" srcRow="1851" trgRow="5252" color="EX-dark-orange" />
    <link srcID="13021" trgID="9210" rel="pRr" directed="false" shadow="true" shadowCol="156005" srcRow="5252" trgRow="1852" color="EX-dark-gray-purple" />
    <link srcID="8857" trgID="13021" rel="pRr" directed="false" shadow="true" shadowCol="156006" srcRow="1887" trgRow="5252" color="EX-cyan" />
    <link srcID="8804" trgID="13021" rel="pRr" directed="false" shadow="true" shadowCol="156007" srcRow="1924" trgRow="5252" color="EX-yellow-orange" />
    <link srcID="9471" trgID="13021" rel="pRr" directed="false" shadow="true" shadowCol="156008" srcRow="2339" trgRow="5252" color="EX-pure-blue" />
    <link srcID="13433" trgID="8641" rel="pRr" directed="false" shadow="true" shadowCol="156009" srcRow="5253" trgRow="724" color="EX-dark-yellow-green" />
    <link srcID="9367" trgID="13433" rel="pRr" directed="false" shadow="true" shadowCol="156010" srcRow="731" trgRow="5253" color="EX-dark-magenta" />
    <link srcID="8311" trgID="13433" rel="pRr" directed="false" shadow="true" shadowCol="156011" srcRow="741" trgRow="5253" color="EX-dark-green" />
    <link srcID="8273" trgID="13433" rel="pRr" directed="false" shadow="true" shadowCol="156012" srcRow="804" trgRow="5253" color="EX-blue-magenta" />
    <link srcID="9048" trgID="13433" rel="pRr" directed="false" shadow="true" shadowCol="156013" srcRow="931" trgRow="5253" color="EX-yellow-green" />
    <link srcID="9900" trgID="13433" rel="pRr" directed="false" shadow="true" shadowCol="156014" srcRow="936" trgRow="5253" color="EX-magenta" />
    <link srcID="10165" trgID="13433" rel="pRr" directed="false" shadow="true" shadowCol="156015" srcRow="1051" trgRow="5253" color="EX-green" />
    <link srcID="13433" trgID="10076" rel="pRr" directed="false" shadow="true" shadowCol="156016" srcRow="5253" trgRow="1193" color="EX-yellow" />
    <link srcID="13433" trgID="10191" rel="pRr" directed="false" shadow="true" shadowCol="156017" srcRow="5253" trgRow="1286" color="EX-purple" />
    <link srcID="13433" trgID="8452" rel="pRr" directed="false" shadow="true" shadowCol="156018" srcRow="5253" trgRow="1880" color="EX-dark-purple" />
    <link srcID="13433" trgID="8287" rel="pRr" directed="false" shadow="true" shadowCol="156019" srcRow="5253" trgRow="1930" color="EX-dark-red" />
    <link srcID="9956" trgID="13433" rel="pRr" directed="false" shadow="true" shadowCol="156020" srcRow="1933" trgRow="5253" color="EX-pale-green" />
    <link srcID="13433" trgID="8396" rel="pRr" directed="false" shadow="true" shadowCol="156021" srcRow="5253" trgRow="2094" color="EX-pale-blue" />
    <link srcID="8641" trgID="11240" rel="pRr" directed="false" shadow="true" shadowCol="156022" srcRow="724" trgRow="5254" color="EX-dark-tan" />
    <link srcID="8919" trgID="11240" rel="pRr" directed="false" shadow="true" shadowCol="156023" srcRow="773" trgRow="5254" color="EX-pale-blue-magenta" />
    <link srcID="8270" trgID="11240" rel="pRr" directed="false" shadow="true" shadowCol="156024" srcRow="1010" trgRow="5254" color="EX-pale-yellow orange" />
    <link srcID="8210" trgID="11240" rel="pRr" directed="false" shadow="true" shadowCol="156025" srcRow="1348" trgRow="5254" color="EX-medium-magenta" />
    <link srcID="9308" trgID="11240" rel="pRr" directed="false" shadow="true" shadowCol="156026" srcRow="1756" trgRow="5254" color="EX-pale-red" />
    <link srcID="11043" trgID="8641" rel="pRr" directed="false" shadow="true" shadowCol="156027" srcRow="5255" trgRow="724" color="EX-pale-cyan" />
    <link srcID="9161" trgID="11043" rel="pRr" directed="false" shadow="true" shadowCol="156028" srcRow="736" trgRow="5255" color="EX-pale-yellow-green" />
    <link srcID="9369" trgID="11043" rel="pRr" directed="false" shadow="true" shadowCol="156029" srcRow="789" trgRow="5255" color="EX-pale-purple" />
    <link srcID="9931" trgID="11043" rel="pRr" directed="false" shadow="true" shadowCol="156030" srcRow="1294" trgRow="5255" color="EX-pale-magenta" />
    <link srcID="8264" trgID="11043" rel="pRr" directed="false" shadow="true" shadowCol="156031" srcRow="1357" trgRow="5255" color="EX-pale-red-orange" />
    <link srcID="8693" trgID="11043" rel="pRr" directed="false" shadow="true" shadowCol="156032" srcRow="1744" trgRow="5255" color="EX-blue" />
    <link srcID="9783" trgID="11043" rel="pRr" directed="false" shadow="true" shadowCol="156033" srcRow="1935" trgRow="5255" color="EX-orange" />
    <link srcID="9305" trgID="11043" rel="pRr" directed="false" shadow="true" shadowCol="156034" srcRow="1988" trgRow="5255" color="EX-dark-cyan" />
    <link srcID="10272" trgID="11043" rel="pRr" directed="false" shadow="true" shadowCol="156035" srcRow="1989" trgRow="5255" color="EX-red" />
    <link srcID="9726" trgID="11043" rel="pRr" directed="false" shadow="true" shadowCol="156036" srcRow="2046" trgRow="5255" color="EX-dark-orange" />
    <link srcID="10339" trgID="11043" rel="pRr" directed="false" shadow="true" shadowCol="156037" srcRow="2073" trgRow="5255" color="EX-dark-gray-purple" />
    <link srcID="11043" trgID="9880" rel="pRr" directed="false" shadow="true" shadowCol="156038" srcRow="5255" trgRow="2166" color="EX-cyan" />
    <link srcID="8464" trgID="11043" rel="pRr" directed="false" shadow="true" shadowCol="156039" srcRow="2282" trgRow="5255" color="EX-yellow-orange" />
    <link srcID="13031" trgID="8641" rel="pRr" directed="false" shadow="true" shadowCol="156040" srcRow="5256" trgRow="724" color="EX-pure-blue" />
    <link srcID="13031" trgID="9367" rel="pRr" directed="false" shadow="true" shadowCol="156041" srcRow="5256" trgRow="731" color="EX-dark-yellow-green" />
    <link srcID="13031" trgID="9915" rel="pRr" directed="false" shadow="true" shadowCol="156042" srcRow="5256" trgRow="737" color="EX-dark-magenta" />
    <link srcID="13031" trgID="8210" rel="pRr" directed="false" shadow="true" shadowCol="156043" srcRow="5256" trgRow="1348" color="EX-dark-green" />
    <link srcID="13031" trgID="9394" rel="pRr" directed="false" shadow="true" shadowCol="156044" srcRow="5256" trgRow="1423" color="EX-blue-magenta" />
    <link srcID="13031" trgID="9608" rel="pRr" directed="false" shadow="true" shadowCol="156045" srcRow="5256" trgRow="1802" color="EX-yellow-green" />
    <link srcID="13031" trgID="8236" rel="pRr" directed="false" shadow="true" shadowCol="156046" srcRow="5256" trgRow="1803" color="EX-magenta" />
    <link srcID="13031" trgID="8447" rel="pRr" directed="false" shadow="true" shadowCol="156047" srcRow="5256" trgRow="1804" color="EX-green" />
    <link srcID="13031" trgID="8287" rel="pRr" directed="false" shadow="true" shadowCol="156048" srcRow="5256" trgRow="1930" color="EX-yellow" />
    <link srcID="13031" trgID="9781" rel="pRr" directed="false" shadow="true" shadowCol="156049" srcRow="5256" trgRow="1946" color="EX-purple" />
    <link srcID="11294" trgID="8641" rel="pRr" directed="false" shadow="true" shadowCol="156050" srcRow="5257" trgRow="724" color="EX-dark-purple" />
    <link srcID="11294" trgID="10234" rel="pRr" directed="false" shadow="true" shadowCol="156051" srcRow="5257" trgRow="1287" color="EX-dark-red" />
    <link srcID="9481" trgID="11294" rel="pRr" directed="false" shadow="true" shadowCol="156052" srcRow="1355" trgRow="5257" color="EX-pale-green" />
    <link srcID="9421" trgID="11294" rel="pRr" directed="false" shadow="true" shadowCol="156053" srcRow="1429" trgRow="5257" color="EX-pale-blue" />
    <link srcID="9608" trgID="11294" rel="pRr" directed="false" shadow="true" shadowCol="156054" srcRow="1802" trgRow="5257" color="EX-dark-tan" />
    <link srcID="10157" trgID="11294" rel="pRr" directed="false" shadow="true" shadowCol="156055" srcRow="1872" trgRow="5257" color="EX-pale-blue-magenta" />
    <link srcID="9783" trgID="11294" rel="pRr" directed="false" shadow="true" shadowCol="156056" srcRow="1935" trgRow="5257" color="EX-pale-yellow orange" />
    <link srcID="11833" trgID="8641" rel="pRr" directed="false" shadow="true" shadowCol="156057" srcRow="5258" trgRow="724" color="EX-medium-magenta" />
    <link srcID="11833" trgID="9915" rel="pRr" directed="false" shadow="true" shadowCol="156058" srcRow="5258" trgRow="737" color="EX-pale-red" />
    <link srcID="8311" trgID="11833" rel="pRr" directed="false" shadow="true" shadowCol="156059" srcRow="741" trgRow="5258" color="EX-pale-cyan" />
    <link srcID="8490" trgID="11833" rel="pRr" directed="false" shadow="true" shadowCol="156060" srcRow="751" trgRow="5258" color="EX-pale-yellow-green" />
    <link srcID="10014" trgID="11833" rel="pRr" directed="false" shadow="true" shadowCol="156061" srcRow="932" trgRow="5258" color="EX-pale-purple" />
    <link srcID="11833" trgID="8700" rel="pRr" directed="false" shadow="true" shadowCol="156062" srcRow="5258" trgRow="1017" color="EX-pale-magenta" />
    <link srcID="10435" trgID="11833" rel="pRr" directed="false" shadow="true" shadowCol="156063" srcRow="1125" trgRow="5258" color="EX-pale-red-orange" />
    <link srcID="11833" trgID="10191" rel="pRr" directed="false" shadow="true" shadowCol="156064" srcRow="5258" trgRow="1286" color="EX-blue" />
    <link srcID="11833" trgID="8447" rel="pRr" directed="false" shadow="true" shadowCol="156065" srcRow="5258" trgRow="1804" color="EX-orange" />
    <link srcID="9956" trgID="11833" rel="pRr" directed="false" shadow="true" shadowCol="156066" srcRow="1933" trgRow="5258" color="EX-dark-cyan" />
    <link srcID="8396" trgID="11833" rel="pRr" directed="false" shadow="true" shadowCol="156067" srcRow="2094" trgRow="5258" color="EX-red" />
    <link srcID="9225" trgID="11833" rel="pRr" directed="false" shadow="true" shadowCol="156068" srcRow="2145" trgRow="5258" color="EX-dark-orange" />
    <link srcID="9913" trgID="11833" rel="pRr" directed="false" shadow="true" shadowCol="156069" srcRow="2283" trgRow="5258" color="EX-dark-gray-purple" />
    <link srcID="11044" trgID="8641" rel="pRr" directed="false" shadow="true" shadowCol="156070" srcRow="5259" trgRow="724" color="EX-cyan" />
    <link srcID="8311" trgID="11044" rel="pRr" directed="false" shadow="true" shadowCol="156071" srcRow="741" trgRow="5259" color="EX-yellow-orange" />
    <link srcID="9631" trgID="11044" rel="pRr" directed="false" shadow="true" shadowCol="156072" srcRow="903" trgRow="5259" color="EX-pure-blue" />
    <link srcID="9608" trgID="11044" rel="pRr" directed="false" shadow="true" shadowCol="156073" srcRow="1802" trgRow="5259" color="EX-dark-yellow-green" />
    <link srcID="9320" trgID="11044" rel="pRr" directed="false" shadow="true" shadowCol="156074" srcRow="1921" trgRow="5259" color="EX-dark-magenta" />
    <link srcID="9956" trgID="11044" rel="pRr" directed="false" shadow="true" shadowCol="156075" srcRow="1933" trgRow="5259" color="EX-dark-green" />
    <link srcID="11044" trgID="8617" rel="pRr" directed="false" shadow="true" shadowCol="156076" srcRow="5259" trgRow="1943" color="EX-blue-magenta" />
    <link srcID="8616" trgID="11044" rel="pRr" directed="false" shadow="true" shadowCol="156077" srcRow="1945" trgRow="5259" color="EX-yellow-green" />
    <link srcID="9907" trgID="11044" rel="pRr" directed="false" shadow="true" shadowCol="156078" srcRow="2092" trgRow="5259" color="EX-magenta" />
    <link srcID="8482" trgID="11044" rel="pRr" directed="false" shadow="true" shadowCol="156079" srcRow="2271" trgRow="5259" color="EX-green" />
    <link srcID="8641" trgID="11406" rel="pRr" directed="false" shadow="true" shadowCol="156080" srcRow="724" trgRow="5260" color="EX-yellow" />
    <link srcID="9745" trgID="11406" rel="pRr" directed="false" shadow="true" shadowCol="156081" srcRow="765" trgRow="5260" color="EX-purple" />
    <link srcID="10191" trgID="11406" rel="pRr" directed="false" shadow="true" shadowCol="156082" srcRow="1286" trgRow="5260" color="EX-dark-purple" />
    <link srcID="9931" trgID="11406" rel="pRr" directed="false" shadow="true" shadowCol="156083" srcRow="1294" trgRow="5260" color="EX-dark-red" />
    <link srcID="9553" trgID="11406" rel="pRr" directed="false" shadow="true" shadowCol="156084" srcRow="1333" trgRow="5260" color="EX-pale-green" />
    <link srcID="9608" trgID="11406" rel="pRr" directed="false" shadow="true" shadowCol="156085" srcRow="1802" trgRow="5260" color="EX-pale-blue" />
    <link srcID="9320" trgID="11406" rel="pRr" directed="false" shadow="true" shadowCol="156086" srcRow="1921" trgRow="5260" color="EX-dark-tan" />
    <link srcID="13024" trgID="8641" rel="pRr" directed="false" shadow="true" shadowCol="156087" srcRow="5261" trgRow="724" color="EX-pale-blue-magenta" />
    <link srcID="13024" trgID="8758" rel="pRr" directed="false" shadow="true" shadowCol="156088" srcRow="5261" trgRow="730" color="EX-pale-yellow orange" />
    <link srcID="13024" trgID="9745" rel="pRr" directed="false" shadow="true" shadowCol="156089" srcRow="5261" trgRow="765" color="EX-medium-magenta" />
    <link srcID="10176" trgID="13024" rel="pRr" directed="false" shadow="true" shadowCol="156090" srcRow="1289" trgRow="5261" color="EX-pale-red" />
    <link srcID="8335" trgID="13024" rel="pRr" directed="false" shadow="true" shadowCol="156091" srcRow="1650" trgRow="5261" color="EX-pale-cyan" />
    <link srcID="9057" trgID="13024" rel="pRr" directed="false" shadow="true" shadowCol="156092" srcRow="1874" trgRow="5261" color="EX-pale-yellow-green" />
    <link srcID="8857" trgID="13024" rel="pRr" directed="false" shadow="true" shadowCol="156093" srcRow="1887" trgRow="5261" color="EX-pale-purple" />
    <link srcID="13024" trgID="8287" rel="pRr" directed="false" shadow="true" shadowCol="156094" srcRow="5261" trgRow="1930" color="EX-pale-magenta" />
    <link srcID="9956" trgID="13024" rel="pRr" directed="false" shadow="true" shadowCol="156095" srcRow="1933" trgRow="5261" color="EX-pale-red-orange" />
    <link srcID="13388" trgID="8641" rel="pRr" directed="false" shadow="true" shadowCol="156096" srcRow="5262" trgRow="724" color="EX-blue" />
    <link srcID="13388" trgID="10520" rel="pRr" directed="false" shadow="true" shadowCol="156097" srcRow="5262" trgRow="881" color="EX-orange" />
    <link srcID="13388" trgID="9433" rel="pRr" directed="false" shadow="true" shadowCol="156098" srcRow="5262" trgRow="966" color="EX-dark-cyan" />
    <link srcID="13388" trgID="9920" rel="pRr" directed="false" shadow="true" shadowCol="156099" srcRow="5262" trgRow="1303" color="EX-red" />
    <link srcID="13388" trgID="10517" rel="pRr" directed="false" shadow="true" shadowCol="156100" srcRow="5262" trgRow="1391" color="EX-dark-orange" />
    <link srcID="13490" trgID="8641" rel="pRr" directed="false" shadow="true" shadowCol="156101" srcRow="5263" trgRow="724" color="EX-dark-gray-purple" />
    <link srcID="9979" trgID="13490" rel="pRr" directed="false" shadow="true" shadowCol="156102" srcRow="852" trgRow="5263" color="EX-cyan" />
    <link srcID="9203" trgID="13490" rel="pRr" directed="false" shadow="true" shadowCol="156103" srcRow="1851" trgRow="5263" color="EX-yellow-orange" />
    <link srcID="9309" trgID="13490" rel="pRr" directed="false" shadow="true" shadowCol="156104" srcRow="1869" trgRow="5263" color="EX-pure-blue" />
    <link srcID="10541" trgID="13490" rel="pRr" directed="false" shadow="true" shadowCol="156105" srcRow="2056" trgRow="5263" color="EX-dark-yellow-green" />
    <link srcID="13490" trgID="8480" rel="pRr" directed="false" shadow="true" shadowCol="156106" srcRow="5263" trgRow="2144" color="EX-dark-magenta" />
    <link srcID="10981" trgID="8641" rel="pRr" directed="false" shadow="true" shadowCol="156107" srcRow="5264" trgRow="724" color="EX-dark-green" />
    <link srcID="9048" trgID="10981" rel="pRr" directed="false" shadow="true" shadowCol="156108" srcRow="931" trgRow="5264" color="EX-blue-magenta" />
    <link srcID="8498" trgID="10981" rel="pRr" directed="false" shadow="true" shadowCol="156109" srcRow="1138" trgRow="5264" color="EX-yellow-green" />
    <link srcID="8753" trgID="10981" rel="pRr" directed="false" shadow="true" shadowCol="156110" srcRow="1198" trgRow="5264" color="EX-magenta" />
    <link srcID="10205" trgID="10981" rel="pRr" directed="false" shadow="true" shadowCol="156111" srcRow="1534" trgRow="5264" color="EX-green" />
    <link srcID="10981" trgID="9166" rel="pRr" directed="false" shadow="true" shadowCol="156112" srcRow="5264" trgRow="1810" color="EX-yellow" />
    <link srcID="10157" trgID="10981" rel="pRr" directed="false" shadow="true" shadowCol="156113" srcRow="1872" trgRow="5264" color="EX-purple" />
    <link srcID="11623" trgID="8641" rel="pRr" directed="false" shadow="true" shadowCol="156114" srcRow="5265" trgRow="724" color="EX-dark-purple" />
    <link srcID="9048" trgID="11623" rel="pRr" directed="false" shadow="true" shadowCol="156115" srcRow="931" trgRow="5265" color="EX-dark-red" />
    <link srcID="11623" trgID="9063" rel="pRr" directed="false" shadow="true" shadowCol="156116" srcRow="5265" trgRow="947" color="EX-pale-green" />
    <link srcID="11623" trgID="8898" rel="pRr" directed="false" shadow="true" shadowCol="156117" srcRow="5265" trgRow="1029" color="EX-pale-blue" />
    <link srcID="13529" trgID="8641" rel="pRr" directed="false" shadow="true" shadowCol="156118" srcRow="5266" trgRow="724" color="EX-dark-tan" />
    <link srcID="13529" trgID="8758" rel="pRr" directed="false" shadow="true" shadowCol="156119" srcRow="5266" trgRow="730" color="EX-pale-blue-magenta" />
    <link srcID="13529" trgID="9979" rel="pRr" directed="false" shadow="true" shadowCol="156120" srcRow="5266" trgRow="852" color="EX-pale-yellow orange" />
    <link srcID="13529" trgID="8236" rel="pRr" directed="false" shadow="true" shadowCol="156121" srcRow="5266" trgRow="1803" color="EX-medium-magenta" />
    <link srcID="13529" trgID="8677" rel="pRr" directed="false" shadow="true" shadowCol="156122" srcRow="5266" trgRow="1811" color="EX-pale-red" />
    <link srcID="13529" trgID="8854" rel="pRr" directed="false" shadow="true" shadowCol="156123" srcRow="5266" trgRow="1932" color="EX-pale-cyan" />
    <link srcID="13529" trgID="10169" rel="pRr" directed="false" shadow="true" shadowCol="156124" srcRow="5266" trgRow="1937" color="EX-pale-yellow-green" />
    <link srcID="8641" trgID="13643" rel="pRr" directed="false" shadow="true" shadowCol="156125" srcRow="724" trgRow="5267" color="EX-pale-purple" />
    <link srcID="9367" trgID="13643" rel="pRr" directed="false" shadow="true" shadowCol="156126" srcRow="731" trgRow="5267" color="EX-pale-magenta" />
    <link srcID="10489" trgID="13643" rel="pRr" directed="false" shadow="true" shadowCol="156127" srcRow="1350" trgRow="5267" color="EX-pale-red-orange" />
    <link srcID="13643" trgID="8287" rel="pRr" directed="false" shadow="true" shadowCol="156128" srcRow="5267" trgRow="1930" color="EX-blue" />
    <link srcID="8780" trgID="13643" rel="pRr" directed="false" shadow="true" shadowCol="156129" srcRow="2071" trgRow="5267" color="EX-orange" />
    <link srcID="8480" trgID="13643" rel="pRr" directed="false" shadow="true" shadowCol="156130" srcRow="2144" trgRow="5267" color="EX-dark-cyan" />
    <link srcID="11381" trgID="8641" rel="pRr" directed="false" shadow="true" shadowCol="156131" srcRow="5268" trgRow="724" color="EX-red" />
    <link srcID="11381" trgID="9393" rel="pRr" directed="false" shadow="true" shadowCol="156132" srcRow="5268" trgRow="1285" color="EX-dark-orange" />
    <link srcID="11381" trgID="8452" rel="pRr" directed="false" shadow="true" shadowCol="156133" srcRow="5268" trgRow="1880" color="EX-dark-gray-purple" />
    <link srcID="8455" trgID="11381" rel="pRr" directed="false" shadow="true" shadowCol="156134" srcRow="2228" trgRow="5268" color="EX-cyan" />
    <link srcID="8641" trgID="11558" rel="pRr" directed="false" shadow="true" shadowCol="156135" srcRow="724" trgRow="5269" color="EX-yellow-orange" />
    <link srcID="9367" trgID="11558" rel="pRr" directed="false" shadow="true" shadowCol="156136" srcRow="731" trgRow="5269" color="EX-pure-blue" />
    <link srcID="10507" trgID="11558" rel="pRr" directed="false" shadow="true" shadowCol="156137" srcRow="734" trgRow="5269" color="EX-dark-yellow-green" />
    <link srcID="9631" trgID="11558" rel="pRr" directed="false" shadow="true" shadowCol="156138" srcRow="903" trgRow="5269" color="EX-dark-magenta" />
    <link srcID="10489" trgID="11558" rel="pRr" directed="false" shadow="true" shadowCol="156139" srcRow="1350" trgRow="5269" color="EX-dark-green" />
    <link srcID="9203" trgID="11558" rel="pRr" directed="false" shadow="true" shadowCol="156140" srcRow="1851" trgRow="5269" color="EX-blue-magenta" />
    <link srcID="8287" trgID="11558" rel="pRr" directed="false" shadow="true" shadowCol="156141" srcRow="1930" trgRow="5269" color="EX-yellow-green" />
    <link srcID="11837" trgID="8641" rel="pRr" directed="false" shadow="true" shadowCol="156142" srcRow="5270" trgRow="724" color="EX-magenta" />
    <link srcID="11837" trgID="9837" rel="pRr" directed="false" shadow="true" shadowCol="156143" srcRow="5270" trgRow="743" color="EX-green" />
    <link srcID="11837" trgID="9608" rel="pRr" directed="false" shadow="true" shadowCol="156144" srcRow="5270" trgRow="1802" color="EX-yellow" />
    <link srcID="11837" trgID="9261" rel="pRr" directed="false" shadow="true" shadowCol="156145" srcRow="5270" trgRow="1805" color="EX-purple" />
    <link srcID="11837" trgID="9210" rel="pRr" directed="false" shadow="true" shadowCol="156146" srcRow="5270" trgRow="1852" color="EX-dark-purple" />
    <link srcID="11837" trgID="9309" rel="pRr" directed="false" shadow="true" shadowCol="156147" srcRow="5270" trgRow="1869" color="EX-dark-red" />
    <link srcID="11578" trgID="8641" rel="pRr" directed="false" shadow="true" shadowCol="156148" srcRow="5271" trgRow="724" color="EX-pale-green" />
    <link srcID="8896" trgID="11578" rel="pRr" directed="false" shadow="true" shadowCol="156149" srcRow="1185" trgRow="5271" color="EX-pale-blue" />
    <link srcID="8691" trgID="11578" rel="pRr" directed="false" shadow="true" shadowCol="156150" srcRow="1253" trgRow="5271" color="EX-dark-tan" />
    <link srcID="8230" trgID="11578" rel="pRr" directed="false" shadow="true" shadowCol="156151" srcRow="1359" trgRow="5271" color="EX-pale-blue-magenta" />
    <link srcID="10155" trgID="11578" rel="pRr" directed="false" shadow="true" shadowCol="156152" srcRow="2064" trgRow="5271" color="EX-pale-yellow orange" />
    <link srcID="8641" trgID="11601" rel="pRr" directed="false" shadow="true" shadowCol="156153" srcRow="724" trgRow="5272" color="EX-medium-magenta" />
    <link srcID="10156" trgID="11601" rel="pRr" directed="false" shadow="true" shadowCol="156154" srcRow="877" trgRow="5272" color="EX-pale-red" />
    <link srcID="9486" trgID="11601" rel="pRr" directed="false" shadow="true" shadowCol="156155" srcRow="929" trgRow="5272" color="EX-pale-cyan" />
    <link srcID="8863" trgID="11601" rel="pRr" directed="false" shadow="true" shadowCol="156156" srcRow="1591" trgRow="5272" color="EX-pale-yellow-green" />
    <link srcID="9203" trgID="11601" rel="pRr" directed="false" shadow="true" shadowCol="156157" srcRow="1851" trgRow="5272" color="EX-pale-purple" />
    <link srcID="9594" trgID="11601" rel="pRr" directed="false" shadow="true" shadowCol="156158" srcRow="2054" trgRow="5272" color="EX-pale-magenta" />
    <link srcID="8641" trgID="12577" rel="pRr" directed="false" shadow="true" shadowCol="156159" srcRow="724" trgRow="5273" color="EX-pale-red-orange" />
    <link srcID="9755" trgID="12577" rel="pRr" directed="false" shadow="true" shadowCol="156160" srcRow="726" trgRow="5273" color="EX-blue" />
    <link srcID="9369" trgID="12577" rel="pRr" directed="false" shadow="true" shadowCol="156161" srcRow="789" trgRow="5273" color="EX-orange" />
    <link srcID="9608" trgID="12577" rel="pRr" directed="false" shadow="true" shadowCol="156162" srcRow="1802" trgRow="5273" color="EX-dark-cyan" />
    <link srcID="9223" trgID="12577" rel="pRr" directed="false" shadow="true" shadowCol="156163" srcRow="1820" trgRow="5273" color="EX-red" />
    <link srcID="13914" trgID="8641" rel="pRr" directed="false" shadow="true" shadowCol="156164" srcRow="5274" trgRow="724" color="EX-dark-orange" />
    <link srcID="13914" trgID="8758" rel="pRr" directed="false" shadow="true" shadowCol="156165" srcRow="5274" trgRow="730" color="EX-dark-gray-purple" />
    <link srcID="13914" trgID="8311" rel="pRr" directed="false" shadow="true" shadowCol="156166" srcRow="5274" trgRow="741" color="EX-cyan" />
    <link srcID="13914" trgID="9956" rel="pRr" directed="false" shadow="true" shadowCol="156167" srcRow="5274" trgRow="1933" color="EX-yellow-orange" />
    <link srcID="13575" trgID="8641" rel="pRr" directed="false" shadow="true" shadowCol="156168" srcRow="5275" trgRow="724" color="EX-pure-blue" />
    <link srcID="13575" trgID="9745" rel="pRr" directed="false" shadow="true" shadowCol="156169" srcRow="5275" trgRow="765" color="EX-dark-yellow-green" />
    <link srcID="13575" trgID="10489" rel="pRr" directed="false" shadow="true" shadowCol="156170" srcRow="5275" trgRow="1350" color="EX-dark-magenta" />
    <link srcID="13575" trgID="8410" rel="pRr" directed="false" shadow="true" shadowCol="156171" srcRow="5275" trgRow="1912" color="EX-dark-green" />
    <link srcID="12576" trgID="8641" rel="pRr" directed="false" shadow="true" shadowCol="156172" srcRow="5276" trgRow="724" color="EX-blue-magenta" />
    <link srcID="12576" trgID="8854" rel="pRr" directed="false" shadow="true" shadowCol="156173" srcRow="5276" trgRow="1932" color="EX-yellow-green" />
    <link srcID="9670" trgID="12576" rel="pRr" directed="false" shadow="true" shadowCol="156174" srcRow="2137" trgRow="5276" color="EX-magenta" />
    <link srcID="12346" trgID="8641" rel="pRr" directed="false" shadow="true" shadowCol="156175" srcRow="5277" trgRow="724" color="EX-green" />
    <link srcID="12346" trgID="8758" rel="pRr" directed="false" shadow="true" shadowCol="156176" srcRow="5277" trgRow="730" color="EX-yellow" />
    <link srcID="8693" trgID="12346" rel="pRr" directed="false" shadow="true" shadowCol="156177" srcRow="1744" trgRow="5277" color="EX-purple" />
    <link srcID="12377" trgID="8641" rel="pRr" directed="false" shadow="true" shadowCol="156178" srcRow="5278" trgRow="724" color="EX-dark-purple" />
    <link srcID="9608" trgID="12377" rel="pRr" directed="false" shadow="true" shadowCol="156179" srcRow="1802" trgRow="5278" color="EX-dark-red" />
    <link srcID="13526" trgID="8641" rel="pRr" directed="false" shadow="true" shadowCol="156180" srcRow="5279" trgRow="724" color="EX-pale-green" />
    <link srcID="8813" trgID="13526" rel="pRr" directed="false" shadow="true" shadowCol="156181" srcRow="1879" trgRow="5279" color="EX-pale-blue" />
    <link srcID="8790" trgID="13526" rel="pRr" directed="false" shadow="true" shadowCol="156182" srcRow="1914" trgRow="5279" color="EX-dark-tan" />
    <link srcID="12219" trgID="8641" rel="pRr" directed="false" shadow="true" shadowCol="156183" srcRow="5280" trgRow="724" color="EX-pale-blue-magenta" />
    <link srcID="8793" trgID="12219" rel="pRr" directed="false" shadow="true" shadowCol="156184" srcRow="2047" trgRow="5280" color="EX-pale-yellow orange" />
    <link srcID="12219" trgID="9503" rel="pRr" directed="false" shadow="true" shadowCol="156185" srcRow="5280" trgRow="2051" color="EX-medium-magenta" />
    <link srcID="8641" trgID="10633" rel="pRr" directed="false" shadow="true" shadowCol="156186" srcRow="724" trgRow="5281" color="EX-pale-red" />
    <link srcID="9895" trgID="10633" rel="pRr" directed="false" shadow="true" shadowCol="156187" srcRow="1049" trgRow="5281" color="EX-pale-cyan" />
    <link srcID="8693" trgID="10633" rel="pRr" directed="false" shadow="true" shadowCol="156188" srcRow="1744" trgRow="5281" color="EX-pale-yellow-green" />
    <link srcID="12290" trgID="8641" rel="pRr" directed="false" shadow="true" shadowCol="156189" srcRow="5282" trgRow="724" color="EX-pale-purple" />
    <link srcID="10238" trgID="11872" rel="pRr" directed="false" shadow="true" shadowCol="156190" srcRow="725" trgRow="5283" color="EX-pale-magenta" />
    <link srcID="11872" trgID="8527" rel="pRr" directed="false" shadow="true" shadowCol="156191" srcRow="5283" trgRow="771" color="EX-pale-red-orange" />
    <link srcID="11872" trgID="10290" rel="pRr" directed="false" shadow="true" shadowCol="156192" srcRow="5283" trgRow="1012" color="EX-blue" />
    <link srcID="11872" trgID="10489" rel="pRr" directed="false" shadow="true" shadowCol="156193" srcRow="5283" trgRow="1350" color="EX-orange" />
    <link srcID="11872" trgID="8328" rel="pRr" directed="false" shadow="true" shadowCol="156194" srcRow="5283" trgRow="1419" color="EX-dark-cyan" />
    <link srcID="11872" trgID="10123" rel="pRr" directed="false" shadow="true" shadowCol="156195" srcRow="5283" trgRow="1587" color="EX-red" />
    <link srcID="8226" trgID="11872" rel="pRr" directed="false" shadow="true" shadowCol="156196" srcRow="1684" trgRow="5283" color="EX-dark-orange" />
    <link srcID="11872" trgID="8236" rel="pRr" directed="false" shadow="true" shadowCol="156197" srcRow="5283" trgRow="1803" color="EX-dark-gray-purple" />
    <link srcID="11872" trgID="10122" rel="pRr" directed="false" shadow="true" shadowCol="156198" srcRow="5283" trgRow="2210" color="EX-cyan" />
    <link srcID="12699" trgID="9755" rel="pRr" directed="false" shadow="true" shadowCol="156199" srcRow="5284" trgRow="726" color="EX-yellow-orange" />
    <link srcID="9659" trgID="12699" rel="pRr" directed="false" shadow="true" shadowCol="156200" srcRow="761" trgRow="5284" color="EX-pure-blue" />
    <link srcID="12699" trgID="8270" rel="pRr" directed="false" shadow="true" shadowCol="156201" srcRow="5284" trgRow="1010" color="EX-dark-yellow-green" />
    <link srcID="12699" trgID="9401" rel="pRr" directed="false" shadow="true" shadowCol="156202" srcRow="5284" trgRow="1061" color="EX-dark-magenta" />
    <link srcID="9608" trgID="12699" rel="pRr" directed="false" shadow="true" shadowCol="156203" srcRow="1802" trgRow="5284" color="EX-dark-green" />
    <link srcID="12699" trgID="9166" rel="pRr" directed="false" shadow="true" shadowCol="156204" srcRow="5284" trgRow="1810" color="EX-blue-magenta" />
    <link srcID="12699" trgID="8410" rel="pRr" directed="false" shadow="true" shadowCol="156205" srcRow="5284" trgRow="1912" color="EX-yellow-green" />
    <link srcID="12699" trgID="9387" rel="pRr" directed="false" shadow="true" shadowCol="156206" srcRow="5284" trgRow="1927" color="EX-magenta" />
    <link srcID="12537" trgID="10280" rel="pRr" directed="false" shadow="true" shadowCol="156207" srcRow="5285" trgRow="727" color="EX-green" />
    <link srcID="12537" trgID="9742" rel="pRr" directed="false" shadow="true" shadowCol="156208" srcRow="5285" trgRow="758" color="EX-yellow" />
    <link srcID="12537" trgID="10527" rel="pRr" directed="false" shadow="true" shadowCol="156209" srcRow="5285" trgRow="759" color="EX-purple" />
    <link srcID="12537" trgID="8785" rel="pRr" directed="false" shadow="true" shadowCol="156210" srcRow="5285" trgRow="902" color="EX-dark-purple" />
    <link srcID="8359" trgID="12537" rel="pRr" directed="false" shadow="true" shadowCol="156211" srcRow="955" trgRow="5285" color="EX-dark-red" />
    <link srcID="12537" trgID="8235" rel="pRr" directed="false" shadow="true" shadowCol="156212" srcRow="5285" trgRow="1276" color="EX-pale-green" />
    <link srcID="9608" trgID="12537" rel="pRr" directed="false" shadow="true" shadowCol="156213" srcRow="1802" trgRow="5285" color="EX-pale-blue" />
    <link srcID="12537" trgID="8447" rel="pRr" directed="false" shadow="true" shadowCol="156214" srcRow="5285" trgRow="1804" color="EX-dark-tan" />
    <link srcID="12537" trgID="8452" rel="pRr" directed="false" shadow="true" shadowCol="156215" srcRow="5285" trgRow="1880" color="EX-pale-blue-magenta" />
    <link srcID="12537" trgID="10458" rel="pRr" directed="false" shadow="true" shadowCol="156216" srcRow="5285" trgRow="1996" color="EX-pale-yellow orange" />
    <link srcID="12537" trgID="10479" rel="pRr" directed="false" shadow="true" shadowCol="156217" srcRow="5285" trgRow="2232" color="EX-medium-magenta" />
    <link srcID="11809" trgID="9963" rel="pRr" directed="false" shadow="true" shadowCol="156218" srcRow="5286" trgRow="728" color="EX-pale-red" />
    <link srcID="11809" trgID="8456" rel="pRr" directed="false" shadow="true" shadowCol="156219" srcRow="5286" trgRow="733" color="EX-pale-cyan" />
    <link srcID="11809" trgID="9047" rel="pRr" directed="false" shadow="true" shadowCol="156220" srcRow="5286" trgRow="735" color="EX-pale-yellow-green" />
    <link srcID="11809" trgID="9433" rel="pRr" directed="false" shadow="true" shadowCol="156221" srcRow="5286" trgRow="966" color="EX-pale-purple" />
    <link srcID="11809" trgID="9850" rel="pRr" directed="false" shadow="true" shadowCol="156222" srcRow="5286" trgRow="1055" color="EX-pale-magenta" />
    <link srcID="11809" trgID="9410" rel="pRr" directed="false" shadow="true" shadowCol="156223" srcRow="5286" trgRow="1080" color="EX-pale-red-orange" />
    <link srcID="11809" trgID="10531" rel="pRr" directed="false" shadow="true" shadowCol="156224" srcRow="5286" trgRow="1107" color="EX-blue" />
    <link srcID="10435" trgID="11809" rel="pRr" directed="false" shadow="true" shadowCol="156225" srcRow="1125" trgRow="5286" color="EX-orange" />
    <link srcID="11809" trgID="9881" rel="pRr" directed="false" shadow="true" shadowCol="156226" srcRow="5286" trgRow="1142" color="EX-dark-cyan" />
    <link srcID="11809" trgID="9208" rel="pRr" directed="false" shadow="true" shadowCol="156227" srcRow="5286" trgRow="1245" color="EX-red" />
    <link srcID="11809" trgID="9414" rel="pRr" directed="false" shadow="true" shadowCol="156228" srcRow="5286" trgRow="1410" color="EX-dark-orange" />
    <link srcID="11809" trgID="9042" rel="pRr" directed="false" shadow="true" shadowCol="156229" srcRow="5286" trgRow="1415" color="EX-dark-gray-purple" />
    <link srcID="11809" trgID="9749" rel="pRr" directed="false" shadow="true" shadowCol="156230" srcRow="5286" trgRow="1416" color="EX-cyan" />
    <link srcID="11809" trgID="8664" rel="pRr" directed="false" shadow="true" shadowCol="156231" srcRow="5286" trgRow="1604" color="EX-yellow-orange" />
    <link srcID="11809" trgID="8335" rel="pRr" directed="false" shadow="true" shadowCol="156232" srcRow="5286" trgRow="1650" color="EX-pure-blue" />
    <link srcID="11809" trgID="8236" rel="pRr" directed="false" shadow="true" shadowCol="156233" srcRow="5286" trgRow="1803" color="EX-dark-yellow-green" />
    <link srcID="11809" trgID="9261" rel="pRr" directed="false" shadow="true" shadowCol="156234" srcRow="5286" trgRow="1805" color="EX-dark-magenta" />
    <link srcID="11809" trgID="8410" rel="pRr" directed="false" shadow="true" shadowCol="156235" srcRow="5286" trgRow="1912" color="EX-dark-green" />
    <link srcID="11809" trgID="9550" rel="pRr" directed="false" shadow="true" shadowCol="156236" srcRow="5286" trgRow="1917" color="EX-blue-magenta" />
    <link srcID="11809" trgID="8287" rel="pRr" directed="false" shadow="true" shadowCol="156237" srcRow="5286" trgRow="1930" color="EX-yellow-green" />
    <link srcID="11809" trgID="8854" rel="pRr" directed="false" shadow="true" shadowCol="156238" srcRow="5286" trgRow="1932" color="EX-magenta" />
    <link srcID="8334" trgID="11809" rel="pRr" directed="false" shadow="true" shadowCol="156239" srcRow="2093" trgRow="5286" color="EX-green" />
    <link srcID="11809" trgID="10371" rel="pRr" directed="false" shadow="true" shadowCol="156240" srcRow="5286" trgRow="2127" color="EX-yellow" />
    <link srcID="11809" trgID="9225" rel="pRr" directed="false" shadow="true" shadowCol="156241" srcRow="5286" trgRow="2145" color="EX-purple" />
    <link srcID="9984" trgID="11809" rel="pRr" directed="false" shadow="true" shadowCol="156242" srcRow="2161" trgRow="5286" color="EX-dark-purple" />
    <link srcID="11809" trgID="10534" rel="pRr" directed="false" shadow="true" shadowCol="156243" srcRow="5286" trgRow="2173" color="EX-dark-red" />
    <link srcID="11809" trgID="10057" rel="pRr" directed="false" shadow="true" shadowCol="156244" srcRow="5286" trgRow="2371" color="EX-pale-green" />
    <link srcID="9963" trgID="13598" rel="pRr" directed="false" shadow="true" shadowCol="156245" srcRow="728" trgRow="5287" color="EX-pale-blue" />
    <link srcID="8419" trgID="13598" rel="pRr" directed="false" shadow="true" shadowCol="156246" srcRow="853" trgRow="5287" color="EX-dark-tan" />
    <link srcID="13598" trgID="9433" rel="pRr" directed="false" shadow="true" shadowCol="156247" srcRow="5287" trgRow="966" color="EX-pale-blue-magenta" />
    <link srcID="8270" trgID="13598" rel="pRr" directed="false" shadow="true" shadowCol="156248" srcRow="1010" trgRow="5287" color="EX-pale-yellow orange" />
    <link srcID="9850" trgID="13598" rel="pRr" directed="false" shadow="true" shadowCol="156249" srcRow="1055" trgRow="5287" color="EX-medium-magenta" />
    <link srcID="9881" trgID="13598" rel="pRr" directed="false" shadow="true" shadowCol="156250" srcRow="1142" trgRow="5287" color="EX-pale-red" />
    <link srcID="9208" trgID="13598" rel="pRr" directed="false" shadow="true" shadowCol="156251" srcRow="1245" trgRow="5287" color="EX-pale-cyan" />
    <link srcID="9764" trgID="13598" rel="pRr" directed="false" shadow="true" shadowCol="156252" srcRow="1340" trgRow="5287" color="EX-pale-yellow-green" />
    <link srcID="13598" trgID="9749" rel="pRr" directed="false" shadow="true" shadowCol="156253" srcRow="5287" trgRow="1416" color="EX-pale-purple" />
    <link srcID="8335" trgID="13598" rel="pRr" directed="false" shadow="true" shadowCol="156254" srcRow="1650" trgRow="5287" color="EX-pale-magenta" />
    <link srcID="9261" trgID="13598" rel="pRr" directed="false" shadow="true" shadowCol="156255" srcRow="1805" trgRow="5287" color="EX-pale-red-orange" />
    <link srcID="9550" trgID="13598" rel="pRr" directed="false" shadow="true" shadowCol="156256" srcRow="1917" trgRow="5287" color="EX-blue" />
    <link srcID="9783" trgID="13598" rel="pRr" directed="false" shadow="true" shadowCol="156257" srcRow="1935" trgRow="5287" color="EX-orange" />
    <link srcID="13598" trgID="8617" rel="pRr" directed="false" shadow="true" shadowCol="156258" srcRow="5287" trgRow="1943" color="EX-dark-cyan" />
    <link srcID="10437" trgID="13598" rel="pRr" directed="false" shadow="true" shadowCol="156259" srcRow="1971" trgRow="5287" color="EX-red" />
    <link srcID="10155" trgID="13598" rel="pRr" directed="false" shadow="true" shadowCol="156260" srcRow="2064" trgRow="5287" color="EX-dark-orange" />
    <link srcID="8334" trgID="13598" rel="pRr" directed="false" shadow="true" shadowCol="156261" srcRow="2093" trgRow="5287" color="EX-dark-gray-purple" />
    <link srcID="8537" trgID="13598" rel="pRr" directed="false" shadow="true" shadowCol="156262" srcRow="2117" trgRow="5287" color="EX-cyan" />
    <link srcID="10371" trgID="13598" rel="pRr" directed="false" shadow="true" shadowCol="156263" srcRow="2127" trgRow="5287" color="EX-yellow-orange" />
    <link srcID="9225" trgID="13598" rel="pRr" directed="false" shadow="true" shadowCol="156264" srcRow="2145" trgRow="5287" color="EX-pure-blue" />
    <link srcID="10057" trgID="13598" rel="pRr" directed="false" shadow="true" shadowCol="156265" srcRow="2371" trgRow="5287" color="EX-dark-yellow-green" />
    <link srcID="10741" trgID="9963" rel="pRr" directed="false" shadow="true" shadowCol="156266" srcRow="5288" trgRow="728" color="EX-dark-magenta" />
    <link srcID="10741" trgID="8758" rel="pRr" directed="false" shadow="true" shadowCol="156267" srcRow="5288" trgRow="730" color="EX-dark-green" />
    <link srcID="10741" trgID="9705" rel="pRr" directed="false" shadow="true" shadowCol="156268" srcRow="5288" trgRow="812" color="EX-blue-magenta" />
    <link srcID="10741" trgID="8331" rel="pRr" directed="false" shadow="true" shadowCol="156269" srcRow="5288" trgRow="1056" color="EX-yellow-green" />
    <link srcID="10741" trgID="9419" rel="pRr" directed="false" shadow="true" shadowCol="156270" srcRow="5288" trgRow="1411" color="EX-magenta" />
    <link srcID="9608" trgID="10741" rel="pRr" directed="false" shadow="true" shadowCol="156271" srcRow="1802" trgRow="5288" color="EX-green" />
    <link srcID="10741" trgID="8236" rel="pRr" directed="false" shadow="true" shadowCol="156272" srcRow="5288" trgRow="1803" color="EX-yellow" />
    <link srcID="9261" trgID="10741" rel="pRr" directed="false" shadow="true" shadowCol="156273" srcRow="1805" trgRow="5288" color="EX-purple" />
    <link srcID="10741" trgID="9224" rel="pRr" directed="false" shadow="true" shadowCol="156274" srcRow="5288" trgRow="1806" color="EX-dark-purple" />
    <link srcID="9320" trgID="10741" rel="pRr" directed="false" shadow="true" shadowCol="156275" srcRow="1921" trgRow="5288" color="EX-dark-red" />
    <link srcID="10741" trgID="8617" rel="pRr" directed="false" shadow="true" shadowCol="156276" srcRow="5288" trgRow="1943" color="EX-pale-green" />
    <link srcID="10741" trgID="9346" rel="pRr" directed="false" shadow="true" shadowCol="156277" srcRow="5288" trgRow="1944" color="EX-pale-blue" />
    <link srcID="10741" trgID="8616" rel="pRr" directed="false" shadow="true" shadowCol="156278" srcRow="5288" trgRow="1945" color="EX-dark-tan" />
    <link srcID="10741" trgID="8424" rel="pRr" directed="false" shadow="true" shadowCol="156279" srcRow="5288" trgRow="2005" color="EX-pale-blue-magenta" />
    <link srcID="9035" trgID="10741" rel="pRr" directed="false" shadow="true" shadowCol="156280" srcRow="2089" trgRow="5288" color="EX-pale-yellow orange" />
    <link srcID="8529" trgID="10741" rel="pRr" directed="false" shadow="true" shadowCol="156281" srcRow="2129" trgRow="5288" color="EX-medium-magenta" />
    <link srcID="13491" trgID="9963" rel="pRr" directed="false" shadow="true" shadowCol="156282" srcRow="5289" trgRow="728" color="EX-pale-red" />
    <link srcID="13491" trgID="9047" rel="pRr" directed="false" shadow="true" shadowCol="156283" srcRow="5289" trgRow="735" color="EX-pale-cyan" />
    <link srcID="13491" trgID="9705" rel="pRr" directed="false" shadow="true" shadowCol="156284" srcRow="5289" trgRow="812" color="EX-pale-yellow-green" />
    <link srcID="9608" trgID="13491" rel="pRr" directed="false" shadow="true" shadowCol="156285" srcRow="1802" trgRow="5289" color="EX-pale-purple" />
    <link srcID="13491" trgID="8447" rel="pRr" directed="false" shadow="true" shadowCol="156286" srcRow="5289" trgRow="1804" color="EX-pale-magenta" />
    <link srcID="9261" trgID="13491" rel="pRr" directed="false" shadow="true" shadowCol="156287" srcRow="1805" trgRow="5289" color="EX-pale-red-orange" />
    <link srcID="13491" trgID="8576" rel="pRr" directed="false" shadow="true" shadowCol="156288" srcRow="5289" trgRow="1808" color="EX-blue" />
    <link srcID="9309" trgID="13491" rel="pRr" directed="false" shadow="true" shadowCol="156289" srcRow="1869" trgRow="5289" color="EX-orange" />
    <link srcID="9320" trgID="13491" rel="pRr" directed="false" shadow="true" shadowCol="156290" srcRow="1921" trgRow="5289" color="EX-dark-cyan" />
    <link srcID="8804" trgID="13491" rel="pRr" directed="false" shadow="true" shadowCol="156291" srcRow="1924" trgRow="5289" color="EX-red" />
    <link srcID="13491" trgID="9237" rel="pRr" directed="false" shadow="true" shadowCol="156292" srcRow="5289" trgRow="2036" color="EX-dark-orange" />
    <link srcID="13491" trgID="9503" rel="pRr" directed="false" shadow="true" shadowCol="156293" srcRow="5289" trgRow="2051" color="EX-dark-gray-purple" />
    <link srcID="13491" trgID="8871" rel="pRr" directed="false" shadow="true" shadowCol="156294" srcRow="5289" trgRow="2165" color="EX-cyan" />
    <link srcID="9963" trgID="12454" rel="pRr" directed="false" shadow="true" shadowCol="156295" srcRow="728" trgRow="5290" color="EX-yellow-orange" />
    <link srcID="12454" trgID="9705" rel="pRr" directed="false" shadow="true" shadowCol="156296" srcRow="5290" trgRow="812" color="EX-pure-blue" />
    <link srcID="10360" trgID="12454" rel="pRr" directed="false" shadow="true" shadowCol="156297" srcRow="1745" trgRow="5290" color="EX-dark-yellow-green" />
    <link srcID="8236" trgID="12454" rel="pRr" directed="false" shadow="true" shadowCol="156298" srcRow="1803" trgRow="5290" color="EX-dark-magenta" />
    <link srcID="9261" trgID="12454" rel="pRr" directed="false" shadow="true" shadowCol="156299" srcRow="1805" trgRow="5290" color="EX-dark-green" />
    <link srcID="9210" trgID="12454" rel="pRr" directed="false" shadow="true" shadowCol="156300" srcRow="1852" trgRow="5290" color="EX-blue-magenta" />
    <link srcID="12036" trgID="9963" rel="pRr" directed="false" shadow="true" shadowCol="156301" srcRow="5291" trgRow="728" color="EX-yellow-green" />
    <link srcID="12036" trgID="9705" rel="pRr" directed="false" shadow="true" shadowCol="156302" srcRow="5291" trgRow="812" color="EX-magenta" />
    <link srcID="8693" trgID="12036" rel="pRr" directed="false" shadow="true" shadowCol="156303" srcRow="1744" trgRow="5291" color="EX-green" />
    <link srcID="9608" trgID="12036" rel="pRr" directed="false" shadow="true" shadowCol="156304" srcRow="1802" trgRow="5291" color="EX-yellow" />
    <link srcID="12036" trgID="9261" rel="pRr" directed="false" shadow="true" shadowCol="156305" srcRow="5291" trgRow="1805" color="EX-purple" />
    <link srcID="9320" trgID="12036" rel="pRr" directed="false" shadow="true" shadowCol="156306" srcRow="1921" trgRow="5291" color="EX-dark-purple" />
    <link srcID="12484" trgID="9963" rel="pRr" directed="false" shadow="true" shadowCol="156307" srcRow="5292" trgRow="728" color="EX-dark-red" />
    <link srcID="12484" trgID="9705" rel="pRr" directed="false" shadow="true" shadowCol="156308" srcRow="5292" trgRow="812" color="EX-pale-green" />
    <link srcID="12484" trgID="10255" rel="pRr" directed="false" shadow="true" shadowCol="156309" srcRow="5292" trgRow="1053" color="EX-pale-blue" />
    <link srcID="8693" trgID="12484" rel="pRr" directed="false" shadow="true" shadowCol="156310" srcRow="1744" trgRow="5292" color="EX-dark-tan" />
    <link srcID="9608" trgID="12484" rel="pRr" directed="false" shadow="true" shadowCol="156311" srcRow="1802" trgRow="5292" color="EX-pale-blue-magenta" />
    <link srcID="9261" trgID="12484" rel="pRr" directed="false" shadow="true" shadowCol="156312" srcRow="1805" trgRow="5292" color="EX-pale-yellow orange" />
    <link srcID="12682" trgID="9761" rel="pRr" directed="false" shadow="true" shadowCol="156313" srcRow="5293" trgRow="729" color="EX-medium-magenta" />
    <link srcID="12682" trgID="9427" rel="pRr" directed="false" shadow="true" shadowCol="156314" srcRow="5293" trgRow="1096" color="EX-pale-red" />
    <link srcID="12682" trgID="8238" rel="pRr" directed="false" shadow="true" shadowCol="156315" srcRow="5293" trgRow="1763" color="EX-pale-cyan" />
    <link srcID="12682" trgID="10441" rel="pRr" directed="false" shadow="true" shadowCol="156316" srcRow="5293" trgRow="1785" color="EX-pale-yellow-green" />
    <link srcID="12682" trgID="8447" rel="pRr" directed="false" shadow="true" shadowCol="156317" srcRow="5293" trgRow="1804" color="EX-pale-purple" />
    <link srcID="12682" trgID="9129" rel="pRr" directed="false" shadow="true" shadowCol="156318" srcRow="5293" trgRow="2090" color="EX-pale-magenta" />
    <link srcID="12682" trgID="8537" rel="pRr" directed="false" shadow="true" shadowCol="156319" srcRow="5293" trgRow="2117" color="EX-pale-red-orange" />
    <link srcID="12682" trgID="9225" rel="pRr" directed="false" shadow="true" shadowCol="156320" srcRow="5293" trgRow="2145" color="EX-blue" />
    <link srcID="11953" trgID="9761" rel="pRr" directed="false" shadow="true" shadowCol="156321" srcRow="5294" trgRow="729" color="EX-orange" />
    <link srcID="9608" trgID="11953" rel="pRr" directed="false" shadow="true" shadowCol="156322" srcRow="1802" trgRow="5294" color="EX-dark-cyan" />
    <link srcID="11953" trgID="8452" rel="pRr" directed="false" shadow="true" shadowCol="156323" srcRow="5294" trgRow="1880" color="EX-red" />
    <link srcID="12745" trgID="9761" rel="pRr" directed="false" shadow="true" shadowCol="156324" srcRow="5295" trgRow="729" color="EX-dark-orange" />
    <link srcID="9203" trgID="12745" rel="pRr" directed="false" shadow="true" shadowCol="156325" srcRow="1851" trgRow="5295" color="EX-dark-gray-purple" />
    <link srcID="12821" trgID="8758" rel="pRr" directed="false" shadow="true" shadowCol="156326" srcRow="5296" trgRow="730" color="EX-cyan" />
    <link srcID="12821" trgID="9367" rel="pRr" directed="false" shadow="true" shadowCol="156327" srcRow="5296" trgRow="731" color="EX-yellow-orange" />
    <link srcID="12821" trgID="8274" rel="pRr" directed="false" shadow="true" shadowCol="156328" srcRow="5296" trgRow="748" color="EX-pure-blue" />
    <link srcID="12821" trgID="8607" rel="pRr" directed="false" shadow="true" shadowCol="156329" srcRow="5296" trgRow="769" color="EX-dark-yellow-green" />
    <link srcID="8614" trgID="12821" rel="pRr" directed="false" shadow="true" shadowCol="156330" srcRow="854" trgRow="5296" color="EX-dark-magenta" />
    <link srcID="12821" trgID="9063" rel="pRr" directed="false" shadow="true" shadowCol="156331" srcRow="5296" trgRow="947" color="EX-dark-green" />
    <link srcID="12821" trgID="8240" rel="pRr" directed="false" shadow="true" shadowCol="156332" srcRow="5296" trgRow="1064" color="EX-blue-magenta" />
    <link srcID="12821" trgID="9855" rel="pRr" directed="false" shadow="true" shadowCol="156333" srcRow="5296" trgRow="1074" color="EX-yellow-green" />
    <link srcID="12821" trgID="9427" rel="pRr" directed="false" shadow="true" shadowCol="156334" srcRow="5296" trgRow="1096" color="EX-magenta" />
    <link srcID="12821" trgID="9005" rel="pRr" directed="false" shadow="true" shadowCol="156335" srcRow="5296" trgRow="1402" color="EX-green" />
    <link srcID="12821" trgID="10009" rel="pRr" directed="false" shadow="true" shadowCol="156336" srcRow="5296" trgRow="1408" color="EX-yellow" />
    <link srcID="12821" trgID="9455" rel="pRr" directed="false" shadow="true" shadowCol="156337" srcRow="5296" trgRow="1409" color="EX-purple" />
    <link srcID="12821" trgID="8407" rel="pRr" directed="false" shadow="true" shadowCol="156338" srcRow="5296" trgRow="1504" color="EX-dark-purple" />
    <link srcID="9608" trgID="12821" rel="pRr" directed="false" shadow="true" shadowCol="156339" srcRow="1802" trgRow="5296" color="EX-dark-red" />
    <link srcID="12821" trgID="8447" rel="pRr" directed="false" shadow="true" shadowCol="156340" srcRow="5296" trgRow="1804" color="EX-pale-green" />
    <link srcID="9261" trgID="12821" rel="pRr" directed="false" shadow="true" shadowCol="156341" srcRow="1805" trgRow="5296" color="EX-pale-blue" />
    <link srcID="8421" trgID="12821" rel="pRr" directed="false" shadow="true" shadowCol="156342" srcRow="1807" trgRow="5296" color="EX-dark-tan" />
    <link srcID="10274" trgID="12821" rel="pRr" directed="false" shadow="true" shadowCol="156343" srcRow="1809" trgRow="5296" color="EX-pale-blue-magenta" />
    <link srcID="9203" trgID="12821" rel="pRr" directed="false" shadow="true" shadowCol="156344" srcRow="1851" trgRow="5296" color="EX-pale-yellow orange" />
    <link srcID="12821" trgID="8410" rel="pRr" directed="false" shadow="true" shadowCol="156345" srcRow="5296" trgRow="1912" color="EX-medium-magenta" />
    <link srcID="12821" trgID="8287" rel="pRr" directed="false" shadow="true" shadowCol="156346" srcRow="5296" trgRow="1930" color="EX-pale-red" />
    <link srcID="12821" trgID="8854" rel="pRr" directed="false" shadow="true" shadowCol="156347" srcRow="5296" trgRow="1932" color="EX-pale-cyan" />
    <link srcID="12821" trgID="9967" rel="pRr" directed="false" shadow="true" shadowCol="156348" srcRow="5296" trgRow="2243" color="EX-pale-yellow-green" />
    <link srcID="13659" trgID="8758" rel="pRr" directed="false" shadow="true" shadowCol="156349" srcRow="5297" trgRow="730" color="EX-pale-purple" />
    <link srcID="13659" trgID="9367" rel="pRr" directed="false" shadow="true" shadowCol="156350" srcRow="5297" trgRow="731" color="EX-pale-magenta" />
    <link srcID="8773" trgID="13659" rel="pRr" directed="false" shadow="true" shadowCol="156351" srcRow="919" trgRow="5297" color="EX-pale-red-orange" />
    <link srcID="13659" trgID="9063" rel="pRr" directed="false" shadow="true" shadowCol="156352" srcRow="5297" trgRow="947" color="EX-blue" />
    <link srcID="8601" trgID="13659" rel="pRr" directed="false" shadow="true" shadowCol="156353" srcRow="1095" trgRow="5297" color="EX-orange" />
    <link srcID="13659" trgID="8850" rel="pRr" directed="false" shadow="true" shadowCol="156354" srcRow="5297" trgRow="1243" color="EX-dark-cyan" />
    <link srcID="13659" trgID="9393" rel="pRr" directed="false" shadow="true" shadowCol="156355" srcRow="5297" trgRow="1285" color="EX-red" />
    <link srcID="13659" trgID="8246" rel="pRr" directed="false" shadow="true" shadowCol="156356" srcRow="5297" trgRow="1292" color="EX-dark-orange" />
    <link srcID="9870" trgID="13659" rel="pRr" directed="false" shadow="true" shadowCol="156357" srcRow="1301" trgRow="5297" color="EX-dark-gray-purple" />
    <link srcID="13659" trgID="9666" rel="pRr" directed="false" shadow="true" shadowCol="156358" srcRow="5297" trgRow="1421" color="EX-cyan" />
    <link srcID="10455" trgID="13659" rel="pRr" directed="false" shadow="true" shadowCol="156359" srcRow="1612" trgRow="5297" color="EX-yellow-orange" />
    <link srcID="9608" trgID="13659" rel="pRr" directed="false" shadow="true" shadowCol="156360" srcRow="1802" trgRow="5297" color="EX-pure-blue" />
    <link srcID="13659" trgID="8410" rel="pRr" directed="false" shadow="true" shadowCol="156361" srcRow="5297" trgRow="1912" color="EX-dark-yellow-green" />
    <link srcID="13659" trgID="8854" rel="pRr" directed="false" shadow="true" shadowCol="156362" srcRow="5297" trgRow="1932" color="EX-dark-magenta" />
    <link srcID="13659" trgID="8908" rel="pRr" directed="false" shadow="true" shadowCol="156363" srcRow="5297" trgRow="2049" color="EX-dark-green" />
    <link srcID="10124" trgID="13659" rel="pRr" directed="false" shadow="true" shadowCol="156364" srcRow="2106" trgRow="5297" color="EX-blue-magenta" />
    <link srcID="8758" trgID="12629" rel="pRr" directed="false" shadow="true" shadowCol="156365" srcRow="730" trgRow="5298" color="EX-yellow-green" />
    <link srcID="9367" trgID="12629" rel="pRr" directed="false" shadow="true" shadowCol="156366" srcRow="731" trgRow="5298" color="EX-magenta" />
    <link srcID="8456" trgID="12629" rel="pRr" directed="false" shadow="true" shadowCol="156367" srcRow="733" trgRow="5298" color="EX-green" />
    <link srcID="9979" trgID="12629" rel="pRr" directed="false" shadow="true" shadowCol="156368" srcRow="852" trgRow="5298" color="EX-yellow" />
    <link srcID="9048" trgID="12629" rel="pRr" directed="false" shadow="true" shadowCol="156369" srcRow="931" trgRow="5298" color="EX-purple" />
    <link srcID="9063" trgID="12629" rel="pRr" directed="false" shadow="true" shadowCol="156370" srcRow="947" trgRow="5298" color="EX-dark-purple" />
    <link srcID="8270" trgID="12629" rel="pRr" directed="false" shadow="true" shadowCol="156371" srcRow="1010" trgRow="5298" color="EX-dark-red" />
    <link srcID="10573" trgID="12629" rel="pRr" directed="false" shadow="true" shadowCol="156372" srcRow="1011" trgRow="5298" color="EX-pale-green" />
    <link srcID="10290" trgID="12629" rel="pRr" directed="false" shadow="true" shadowCol="156373" srcRow="1012" trgRow="5298" color="EX-pale-blue" />
    <link srcID="10191" trgID="12629" rel="pRr" directed="false" shadow="true" shadowCol="156374" srcRow="1286" trgRow="5298" color="EX-dark-tan" />
    <link srcID="10043" trgID="12629" rel="pRr" directed="false" shadow="true" shadowCol="156375" srcRow="1338" trgRow="5298" color="EX-pale-blue-magenta" />
    <link srcID="10009" trgID="12629" rel="pRr" directed="false" shadow="true" shadowCol="156376" srcRow="1408" trgRow="5298" color="EX-pale-yellow orange" />
    <link srcID="9608" trgID="12629" rel="pRr" directed="false" shadow="true" shadowCol="156377" srcRow="1802" trgRow="5298" color="EX-medium-magenta" />
    <link srcID="8410" trgID="12629" rel="pRr" directed="false" shadow="true" shadowCol="156378" srcRow="1912" trgRow="5298" color="EX-pale-red" />
    <link srcID="8854" trgID="12629" rel="pRr" directed="false" shadow="true" shadowCol="156379" srcRow="1932" trgRow="5298" color="EX-pale-cyan" />
    <link srcID="9956" trgID="12629" rel="pRr" directed="false" shadow="true" shadowCol="156380" srcRow="1933" trgRow="5298" color="EX-pale-yellow-green" />
    <link srcID="9594" trgID="12629" rel="pRr" directed="false" shadow="true" shadowCol="156381" srcRow="2054" trgRow="5298" color="EX-pale-purple" />
    <link srcID="9967" trgID="12629" rel="pRr" directed="false" shadow="true" shadowCol="156382" srcRow="2243" trgRow="5298" color="EX-pale-magenta" />
    <link srcID="11695" trgID="8758" rel="pRr" directed="false" shadow="true" shadowCol="156383" srcRow="5299" trgRow="730" color="EX-pale-red-orange" />
    <link srcID="9367" trgID="11695" rel="pRr" directed="false" shadow="true" shadowCol="156384" srcRow="731" trgRow="5299" color="EX-blue" />
    <link srcID="9689" trgID="11695" rel="pRr" directed="false" shadow="true" shadowCol="156385" srcRow="732" trgRow="5299" color="EX-orange" />
    <link srcID="8311" trgID="11695" rel="pRr" directed="false" shadow="true" shadowCol="156386" srcRow="741" trgRow="5299" color="EX-dark-cyan" />
    <link srcID="9742" trgID="11695" rel="pRr" directed="false" shadow="true" shadowCol="156387" srcRow="758" trgRow="5299" color="EX-red" />
    <link srcID="11695" trgID="9392" rel="pRr" directed="false" shadow="true" shadowCol="156388" srcRow="5299" trgRow="766" color="EX-dark-orange" />
    <link srcID="11695" trgID="9410" rel="pRr" directed="false" shadow="true" shadowCol="156389" srcRow="5299" trgRow="1080" color="EX-dark-gray-purple" />
    <link srcID="9869" trgID="11695" rel="pRr" directed="false" shadow="true" shadowCol="156390" srcRow="1645" trgRow="5299" color="EX-cyan" />
    <link srcID="9608" trgID="11695" rel="pRr" directed="false" shadow="true" shadowCol="156391" srcRow="1802" trgRow="5299" color="EX-yellow-orange" />
    <link srcID="9203" trgID="11695" rel="pRr" directed="false" shadow="true" shadowCol="156392" srcRow="1851" trgRow="5299" color="EX-pure-blue" />
    <link srcID="11695" trgID="8410" rel="pRr" directed="false" shadow="true" shadowCol="156393" srcRow="5299" trgRow="1912" color="EX-dark-yellow-green" />
    <link srcID="11695" trgID="8287" rel="pRr" directed="false" shadow="true" shadowCol="156394" srcRow="5299" trgRow="1930" color="EX-dark-magenta" />
    <link srcID="9956" trgID="11695" rel="pRr" directed="false" shadow="true" shadowCol="156395" srcRow="1933" trgRow="5299" color="EX-dark-green" />
    <link srcID="9300" trgID="11695" rel="pRr" directed="false" shadow="true" shadowCol="156396" srcRow="1978" trgRow="5299" color="EX-blue-magenta" />
    <link srcID="9245" trgID="11695" rel="pRr" directed="false" shadow="true" shadowCol="156397" srcRow="2081" trgRow="5299" color="EX-yellow-green" />
    <link srcID="11325" trgID="8758" rel="pRr" directed="false" shadow="true" shadowCol="156398" srcRow="5300" trgRow="730" color="EX-magenta" />
    <link srcID="9161" trgID="11325" rel="pRr" directed="false" shadow="true" shadowCol="156399" srcRow="736" trgRow="5300" color="EX-green" />
    <link srcID="8625" trgID="11325" rel="pRr" directed="false" shadow="true" shadowCol="156400" srcRow="842" trgRow="5300" color="EX-yellow" />
    <link srcID="9041" trgID="11325" rel="pRr" directed="false" shadow="true" shadowCol="156401" srcRow="866" trgRow="5300" color="EX-purple" />
    <link srcID="11325" trgID="8236" rel="pRr" directed="false" shadow="true" shadowCol="156402" srcRow="5300" trgRow="1803" color="EX-dark-purple" />
    <link srcID="9550" trgID="11325" rel="pRr" directed="false" shadow="true" shadowCol="156403" srcRow="1917" trgRow="5300" color="EX-dark-red" />
    <link srcID="10426" trgID="11325" rel="pRr" directed="false" shadow="true" shadowCol="156404" srcRow="1999" trgRow="5300" color="EX-pale-green" />
    <link srcID="9129" trgID="11325" rel="pRr" directed="false" shadow="true" shadowCol="156405" srcRow="2090" trgRow="5300" color="EX-pale-blue" />
    <link srcID="9222" trgID="11325" rel="pRr" directed="false" shadow="true" shadowCol="156406" srcRow="2151" trgRow="5300" color="EX-dark-tan" />
    <link srcID="10036" trgID="11325" rel="pRr" directed="false" shadow="true" shadowCol="156407" srcRow="2215" trgRow="5300" color="EX-pale-blue-magenta" />
    <link srcID="11231" trgID="8758" rel="pRr" directed="false" shadow="true" shadowCol="156408" srcRow="5301" trgRow="730" color="EX-pale-yellow orange" />
    <link srcID="11231" trgID="8811" rel="pRr" directed="false" shadow="true" shadowCol="156409" srcRow="5301" trgRow="745" color="EX-medium-magenta" />
    <link srcID="11231" trgID="9176" rel="pRr" directed="false" shadow="true" shadowCol="156410" srcRow="5301" trgRow="920" color="EX-pale-red" />
    <link srcID="11231" trgID="9063" rel="pRr" directed="false" shadow="true" shadowCol="156411" srcRow="5301" trgRow="947" color="EX-pale-cyan" />
    <link srcID="11231" trgID="10290" rel="pRr" directed="false" shadow="true" shadowCol="156412" srcRow="5301" trgRow="1012" color="EX-pale-yellow-green" />
    <link srcID="11231" trgID="8991" rel="pRr" directed="false" shadow="true" shadowCol="156413" srcRow="5301" trgRow="1083" color="EX-pale-purple" />
    <link srcID="9608" trgID="11231" rel="pRr" directed="false" shadow="true" shadowCol="156414" srcRow="1802" trgRow="5301" color="EX-pale-magenta" />
    <link srcID="11231" trgID="8618" rel="pRr" directed="false" shadow="true" shadowCol="156415" srcRow="5301" trgRow="1865" color="EX-pale-red-orange" />
    <link srcID="11231" trgID="8452" rel="pRr" directed="false" shadow="true" shadowCol="156416" srcRow="5301" trgRow="1880" color="EX-blue" />
    <link srcID="11231" trgID="8410" rel="pRr" directed="false" shadow="true" shadowCol="156417" srcRow="5301" trgRow="1912" color="EX-orange" />
    <link srcID="10281" trgID="11231" rel="pRr" directed="false" shadow="true" shadowCol="156418" srcRow="2321" trgRow="5301" color="EX-dark-cyan" />
    <link srcID="12169" trgID="8758" rel="pRr" directed="false" shadow="true" shadowCol="156419" srcRow="5302" trgRow="730" color="EX-red" />
    <link srcID="8311" trgID="12169" rel="pRr" directed="false" shadow="true" shadowCol="156420" srcRow="741" trgRow="5302" color="EX-dark-orange" />
    <link srcID="9638" trgID="12169" rel="pRr" directed="false" shadow="true" shadowCol="156421" srcRow="776" trgRow="5302" color="EX-dark-gray-purple" />
    <link srcID="12169" trgID="9410" rel="pRr" directed="false" shadow="true" shadowCol="156422" srcRow="5302" trgRow="1080" color="EX-cyan" />
    <link srcID="12169" trgID="10559" rel="pRr" directed="false" shadow="true" shadowCol="156423" srcRow="5302" trgRow="1472" color="EX-yellow-orange" />
    <link srcID="9608" trgID="12169" rel="pRr" directed="false" shadow="true" shadowCol="156424" srcRow="1802" trgRow="5302" color="EX-pure-blue" />
    <link srcID="8813" trgID="12169" rel="pRr" directed="false" shadow="true" shadowCol="156425" srcRow="1879" trgRow="5302" color="EX-dark-yellow-green" />
    <link srcID="12169" trgID="8287" rel="pRr" directed="false" shadow="true" shadowCol="156426" srcRow="5302" trgRow="1930" color="EX-dark-magenta" />
    <link srcID="9956" trgID="12169" rel="pRr" directed="false" shadow="true" shadowCol="156427" srcRow="1933" trgRow="5302" color="EX-dark-green" />
    <link srcID="8963" trgID="12169" rel="pRr" directed="false" shadow="true" shadowCol="156428" srcRow="2066" trgRow="5302" color="EX-blue-magenta" />
    <link srcID="11773" trgID="8758" rel="pRr" directed="false" shadow="true" shadowCol="156429" srcRow="5303" trgRow="730" color="EX-yellow-green" />
    <link srcID="11773" trgID="10526" rel="pRr" directed="false" shadow="true" shadowCol="156430" srcRow="5303" trgRow="738" color="EX-magenta" />
    <link srcID="9048" trgID="11773" rel="pRr" directed="false" shadow="true" shadowCol="156431" srcRow="931" trgRow="5303" color="EX-green" />
    <link srcID="11773" trgID="9063" rel="pRr" directed="false" shadow="true" shadowCol="156432" srcRow="5303" trgRow="947" color="EX-yellow" />
    <link srcID="11773" trgID="9476" rel="pRr" directed="false" shadow="true" shadowCol="156433" srcRow="5303" trgRow="1268" color="EX-purple" />
    <link srcID="9931" trgID="11773" rel="pRr" directed="false" shadow="true" shadowCol="156434" srcRow="1294" trgRow="5303" color="EX-dark-purple" />
    <link srcID="9706" trgID="11773" rel="pRr" directed="false" shadow="true" shadowCol="156435" srcRow="1638" trgRow="5303" color="EX-dark-red" />
    <link srcID="9608" trgID="11773" rel="pRr" directed="false" shadow="true" shadowCol="156436" srcRow="1802" trgRow="5303" color="EX-pale-green" />
    <link srcID="10444" trgID="11773" rel="pRr" directed="false" shadow="true" shadowCol="156437" srcRow="1848" trgRow="5303" color="EX-pale-blue" />
    <link srcID="9203" trgID="11773" rel="pRr" directed="false" shadow="true" shadowCol="156438" srcRow="1851" trgRow="5303" color="EX-dark-tan" />
    <link srcID="11773" trgID="8854" rel="pRr" directed="false" shadow="true" shadowCol="156439" srcRow="5303" trgRow="1932" color="EX-pale-blue-magenta" />
    <link srcID="10887" trgID="8758" rel="pRr" directed="false" shadow="true" shadowCol="156440" srcRow="5304" trgRow="730" color="EX-pale-yellow orange" />
    <link srcID="8225" trgID="10887" rel="pRr" directed="false" shadow="true" shadowCol="156441" srcRow="1076" trgRow="5304" color="EX-medium-magenta" />
    <link srcID="10887" trgID="9210" rel="pRr" directed="false" shadow="true" shadowCol="156442" srcRow="5304" trgRow="1852" color="EX-pale-red" />
    <link srcID="10157" trgID="10887" rel="pRr" directed="false" shadow="true" shadowCol="156443" srcRow="1872" trgRow="5304" color="EX-pale-cyan" />
    <link srcID="8533" trgID="10887" rel="pRr" directed="false" shadow="true" shadowCol="156444" srcRow="1922" trgRow="5304" color="EX-pale-yellow-green" />
    <link srcID="11464" trgID="8758" rel="pRr" directed="false" shadow="true" shadowCol="156445" srcRow="5305" trgRow="730" color="EX-pale-purple" />
    <link srcID="8836" trgID="11464" rel="pRr" directed="false" shadow="true" shadowCol="156446" srcRow="942" trgRow="5305" color="EX-pale-magenta" />
    <link srcID="9022" trgID="11464" rel="pRr" directed="false" shadow="true" shadowCol="156447" srcRow="1462" trgRow="5305" color="EX-pale-red-orange" />
    <link srcID="8791" trgID="11464" rel="pRr" directed="false" shadow="true" shadowCol="156448" srcRow="1875" trgRow="5305" color="EX-blue" />
    <link srcID="10458" trgID="11464" rel="pRr" directed="false" shadow="true" shadowCol="156449" srcRow="1996" trgRow="5305" color="EX-orange" />
    <link srcID="9129" trgID="11464" rel="pRr" directed="false" shadow="true" shadowCol="156450" srcRow="2090" trgRow="5305" color="EX-dark-cyan" />
    <link srcID="9913" trgID="11464" rel="pRr" directed="false" shadow="true" shadowCol="156451" srcRow="2283" trgRow="5305" color="EX-red" />
    <link srcID="13665" trgID="8758" rel="pRr" directed="false" shadow="true" shadowCol="156452" srcRow="5306" trgRow="730" color="EX-dark-orange" />
    <link srcID="13665" trgID="9745" rel="pRr" directed="false" shadow="true" shadowCol="156453" srcRow="5306" trgRow="765" color="EX-dark-gray-purple" />
    <link srcID="13665" trgID="9410" rel="pRr" directed="false" shadow="true" shadowCol="156454" srcRow="5306" trgRow="1080" color="EX-cyan" />
    <link srcID="8693" trgID="13665" rel="pRr" directed="false" shadow="true" shadowCol="156455" srcRow="1744" trgRow="5306" color="EX-yellow-orange" />
    <link srcID="13665" trgID="8447" rel="pRr" directed="false" shadow="true" shadowCol="156456" srcRow="5306" trgRow="1804" color="EX-pure-blue" />
    <link srcID="13665" trgID="8452" rel="pRr" directed="false" shadow="true" shadowCol="156457" srcRow="5306" trgRow="1880" color="EX-dark-yellow-green" />
    <link srcID="8410" trgID="13665" rel="pRr" directed="false" shadow="true" shadowCol="156458" srcRow="1912" trgRow="5306" color="EX-dark-magenta" />
    <link srcID="9594" trgID="13665" rel="pRr" directed="false" shadow="true" shadowCol="156459" srcRow="2054" trgRow="5306" color="EX-dark-green" />
    <link srcID="9629" trgID="13665" rel="pRr" directed="false" shadow="true" shadowCol="156460" srcRow="2062" trgRow="5306" color="EX-blue-magenta" />
    <link srcID="13633" trgID="8758" rel="pRr" directed="false" shadow="true" shadowCol="156461" srcRow="5307" trgRow="730" color="EX-yellow-green" />
    <link srcID="8693" trgID="13633" rel="pRr" directed="false" shadow="true" shadowCol="156462" srcRow="1744" trgRow="5307" color="EX-magenta" />
    <link srcID="13633" trgID="8447" rel="pRr" directed="false" shadow="true" shadowCol="156463" srcRow="5307" trgRow="1804" color="EX-green" />
    <link srcID="9783" trgID="13633" rel="pRr" directed="false" shadow="true" shadowCol="156464" srcRow="1935" trgRow="5307" color="EX-yellow" />
    <link srcID="8755" trgID="13633" rel="pRr" directed="false" shadow="true" shadowCol="156465" srcRow="1977" trgRow="5307" color="EX-purple" />
    <link srcID="10155" trgID="13633" rel="pRr" directed="false" shadow="true" shadowCol="156466" srcRow="2064" trgRow="5307" color="EX-dark-purple" />
    <link srcID="13623" trgID="8758" rel="pRr" directed="false" shadow="true" shadowCol="156467" srcRow="5308" trgRow="730" color="EX-dark-red" />
    <link srcID="13623" trgID="10239" rel="pRr" directed="false" shadow="true" shadowCol="156468" srcRow="5308" trgRow="1092" color="EX-pale-green" />
    <link srcID="8693" trgID="13623" rel="pRr" directed="false" shadow="true" shadowCol="156469" srcRow="1744" trgRow="5308" color="EX-pale-blue" />
    <link srcID="12395" trgID="8758" rel="pRr" directed="false" shadow="true" shadowCol="156470" srcRow="5309" trgRow="730" color="EX-dark-tan" />
    <link srcID="12395" trgID="10176" rel="pRr" directed="false" shadow="true" shadowCol="156471" srcRow="5309" trgRow="1289" color="EX-pale-blue-magenta" />
    <link srcID="9608" trgID="12395" rel="pRr" directed="false" shadow="true" shadowCol="156472" srcRow="1802" trgRow="5309" color="EX-pale-yellow orange" />
    <link srcID="12395" trgID="8990" rel="pRr" directed="false" shadow="true" shadowCol="156473" srcRow="5309" trgRow="2157" color="EX-medium-magenta" />
    <link srcID="9367" trgID="11823" rel="pRr" directed="false" shadow="true" shadowCol="156474" srcRow="731" trgRow="5310" color="EX-pale-red" />
    <link srcID="8717" trgID="11823" rel="pRr" directed="false" shadow="true" shadowCol="156475" srcRow="779" trgRow="5310" color="EX-pale-cyan" />
    <link srcID="11823" trgID="10269" rel="pRr" directed="false" shadow="true" shadowCol="156476" srcRow="5310" trgRow="933" color="EX-pale-yellow-green" />
    <link srcID="11823" trgID="10290" rel="pRr" directed="false" shadow="true" shadowCol="156477" srcRow="5310" trgRow="1012" color="EX-pale-purple" />
    <link srcID="9706" trgID="11823" rel="pRr" directed="false" shadow="true" shadowCol="156478" srcRow="1638" trgRow="5310" color="EX-pale-magenta" />
    <link srcID="11823" trgID="8365" rel="pRr" directed="false" shadow="true" shadowCol="156479" srcRow="5310" trgRow="1653" color="EX-pale-red-orange" />
    <link srcID="10113" trgID="11823" rel="pRr" directed="false" shadow="true" shadowCol="156480" srcRow="1736" trgRow="5310" color="EX-blue" />
    <link srcID="9261" trgID="11823" rel="pRr" directed="false" shadow="true" shadowCol="156481" srcRow="1805" trgRow="5310" color="EX-orange" />
    <link srcID="10037" trgID="11823" rel="pRr" directed="false" shadow="true" shadowCol="156482" srcRow="1920" trgRow="5310" color="EX-dark-cyan" />
    <link srcID="11823" trgID="8287" rel="pRr" directed="false" shadow="true" shadowCol="156483" srcRow="5310" trgRow="1930" color="EX-red" />
    <link srcID="11823" trgID="10316" rel="pRr" directed="false" shadow="true" shadowCol="156484" srcRow="5310" trgRow="2048" color="EX-dark-orange" />
    <link srcID="9594" trgID="11823" rel="pRr" directed="false" shadow="true" shadowCol="156485" srcRow="2054" trgRow="5310" color="EX-dark-gray-purple" />
    <link srcID="11823" trgID="10371" rel="pRr" directed="false" shadow="true" shadowCol="156486" srcRow="5310" trgRow="2127" color="EX-cyan" />
    <link srcID="9958" trgID="11823" rel="pRr" directed="false" shadow="true" shadowCol="156487" srcRow="2277" trgRow="5310" color="EX-yellow-orange" />
    <link srcID="12803" trgID="9367" rel="pRr" directed="false" shadow="true" shadowCol="156488" srcRow="5311" trgRow="731" color="EX-pure-blue" />
    <link srcID="12803" trgID="8717" rel="pRr" directed="false" shadow="true" shadowCol="156489" srcRow="5311" trgRow="779" color="EX-dark-yellow-green" />
    <link srcID="12803" trgID="8462" rel="pRr" directed="false" shadow="true" shadowCol="156490" srcRow="5311" trgRow="884" color="EX-dark-magenta" />
    <link srcID="12803" trgID="9063" rel="pRr" directed="false" shadow="true" shadowCol="156491" srcRow="5311" trgRow="947" color="EX-dark-green" />
    <link srcID="9608" trgID="12803" rel="pRr" directed="false" shadow="true" shadowCol="156492" srcRow="1802" trgRow="5311" color="EX-blue-magenta" />
    <link srcID="12803" trgID="8447" rel="pRr" directed="false" shadow="true" shadowCol="156493" srcRow="5311" trgRow="1804" color="EX-yellow-green" />
    <link srcID="12803" trgID="9224" rel="pRr" directed="false" shadow="true" shadowCol="156494" srcRow="5311" trgRow="1806" color="EX-magenta" />
    <link srcID="8421" trgID="12803" rel="pRr" directed="false" shadow="true" shadowCol="156495" srcRow="1807" trgRow="5311" color="EX-green" />
    <link srcID="12803" trgID="8576" rel="pRr" directed="false" shadow="true" shadowCol="156496" srcRow="5311" trgRow="1808" color="EX-yellow" />
    <link srcID="10274" trgID="12803" rel="pRr" directed="false" shadow="true" shadowCol="156497" srcRow="1809" trgRow="5311" color="EX-purple" />
    <link srcID="9320" trgID="12803" rel="pRr" directed="false" shadow="true" shadowCol="156498" srcRow="1921" trgRow="5311" color="EX-dark-purple" />
    <link srcID="12803" trgID="8287" rel="pRr" directed="false" shadow="true" shadowCol="156499" srcRow="5311" trgRow="1930" color="EX-dark-red" />
    <link srcID="12803" trgID="8854" rel="pRr" directed="false" shadow="true" shadowCol="156500" srcRow="5311" trgRow="1932" color="EX-pale-green" />
    <link srcID="12803" trgID="8617" rel="pRr" directed="false" shadow="true" shadowCol="156501" srcRow="5311" trgRow="1943" color="EX-pale-blue" />
    <link srcID="12803" trgID="9346" rel="pRr" directed="false" shadow="true" shadowCol="156502" srcRow="5311" trgRow="1944" color="EX-dark-tan" />
    <link srcID="12803" trgID="8616" rel="pRr" directed="false" shadow="true" shadowCol="156503" srcRow="5311" trgRow="1945" color="EX-pale-blue-magenta" />
    <link srcID="12803" trgID="9781" rel="pRr" directed="false" shadow="true" shadowCol="156504" srcRow="5311" trgRow="1946" color="EX-pale-yellow orange" />
    <link srcID="12803" trgID="9035" rel="pRr" directed="false" shadow="true" shadowCol="156505" srcRow="5311" trgRow="2089" color="EX-medium-magenta" />
    <link srcID="12803" trgID="8529" rel="pRr" directed="false" shadow="true" shadowCol="156506" srcRow="5311" trgRow="2129" color="EX-pale-red" />
    <link srcID="10281" trgID="12803" rel="pRr" directed="false" shadow="true" shadowCol="156507" srcRow="2321" trgRow="5311" color="EX-pale-cyan" />
    <link srcID="12322" trgID="9367" rel="pRr" directed="false" shadow="true" shadowCol="156508" srcRow="5312" trgRow="731" color="EX-pale-yellow-green" />
    <link srcID="12322" trgID="8311" rel="pRr" directed="false" shadow="true" shadowCol="156509" srcRow="5312" trgRow="741" color="EX-pale-purple" />
    <link srcID="12322" trgID="9210" rel="pRr" directed="false" shadow="true" shadowCol="156510" srcRow="5312" trgRow="1852" color="EX-pale-magenta" />
    <link srcID="12322" trgID="8287" rel="pRr" directed="false" shadow="true" shadowCol="156511" srcRow="5312" trgRow="1930" color="EX-pale-red-orange" />
    <link srcID="12322" trgID="8854" rel="pRr" directed="false" shadow="true" shadowCol="156512" srcRow="5312" trgRow="1932" color="EX-blue" />
    <link srcID="12322" trgID="9255" rel="pRr" directed="false" shadow="true" shadowCol="156513" srcRow="5312" trgRow="1990" color="EX-orange" />
    <link srcID="12322" trgID="8554" rel="pRr" directed="false" shadow="true" shadowCol="156514" srcRow="5312" trgRow="2079" color="EX-dark-cyan" />
    <link srcID="10124" trgID="12322" rel="pRr" directed="false" shadow="true" shadowCol="156515" srcRow="2106" trgRow="5312" color="EX-red" />
    <link srcID="10013" trgID="12322" rel="pRr" directed="false" shadow="true" shadowCol="156516" srcRow="2266" trgRow="5312" color="EX-dark-orange" />
    <link srcID="12322" trgID="9965" rel="pRr" directed="false" shadow="true" shadowCol="156517" srcRow="5312" trgRow="2276" color="EX-dark-gray-purple" />
    <link srcID="9367" trgID="13596" rel="pRr" directed="false" shadow="true" shadowCol="156518" srcRow="731" trgRow="5313" color="EX-cyan" />
    <link srcID="9369" trgID="13596" rel="pRr" directed="false" shadow="true" shadowCol="156519" srcRow="789" trgRow="5313" color="EX-yellow-orange" />
    <link srcID="13596" trgID="8240" rel="pRr" directed="false" shadow="true" shadowCol="156520" srcRow="5313" trgRow="1064" color="EX-pure-blue" />
    <link srcID="10579" trgID="13596" rel="pRr" directed="false" shadow="true" shadowCol="156521" srcRow="1117" trgRow="5313" color="EX-dark-yellow-green" />
    <link srcID="9608" trgID="13596" rel="pRr" directed="false" shadow="true" shadowCol="156522" srcRow="1802" trgRow="5313" color="EX-dark-magenta" />
    <link srcID="13596" trgID="8410" rel="pRr" directed="false" shadow="true" shadowCol="156523" srcRow="5313" trgRow="1912" color="EX-dark-green" />
    <link srcID="13596" trgID="8287" rel="pRr" directed="false" shadow="true" shadowCol="156524" srcRow="5313" trgRow="1930" color="EX-blue-magenta" />
    <link srcID="13596" trgID="8854" rel="pRr" directed="false" shadow="true" shadowCol="156525" srcRow="5313" trgRow="1932" color="EX-yellow-green" />
    <link srcID="8334" trgID="13596" rel="pRr" directed="false" shadow="true" shadowCol="156526" srcRow="2093" trgRow="5313" color="EX-magenta" />
    <link srcID="9367" trgID="13149" rel="pRr" directed="false" shadow="true" shadowCol="156527" srcRow="731" trgRow="5314" color="EX-green" />
    <link srcID="13149" trgID="9638" rel="pRr" directed="false" shadow="true" shadowCol="156528" srcRow="5314" trgRow="776" color="EX-yellow" />
    <link srcID="13149" trgID="10440" rel="pRr" directed="false" shadow="true" shadowCol="156529" srcRow="5314" trgRow="802" color="EX-purple" />
    <link srcID="10407" trgID="13149" rel="pRr" directed="false" shadow="true" shadowCol="156530" srcRow="1016" trgRow="5314" color="EX-dark-purple" />
    <link srcID="9850" trgID="13149" rel="pRr" directed="false" shadow="true" shadowCol="156531" srcRow="1055" trgRow="5314" color="EX-dark-red" />
    <link srcID="9608" trgID="13149" rel="pRr" directed="false" shadow="true" shadowCol="156532" srcRow="1802" trgRow="5314" color="EX-pale-green" />
    <link srcID="8813" trgID="13149" rel="pRr" directed="false" shadow="true" shadowCol="156533" srcRow="1879" trgRow="5314" color="EX-pale-blue" />
    <link srcID="13149" trgID="9387" rel="pRr" directed="false" shadow="true" shadowCol="156534" srcRow="5314" trgRow="1927" color="EX-dark-tan" />
    <link srcID="13149" trgID="8287" rel="pRr" directed="false" shadow="true" shadowCol="156535" srcRow="5314" trgRow="1930" color="EX-pale-blue-magenta" />
    <link srcID="13149" trgID="8793" rel="pRr" directed="false" shadow="true" shadowCol="156536" srcRow="5314" trgRow="2047" color="EX-pale-yellow orange" />
    <link srcID="9367" trgID="13038" rel="pRr" directed="false" shadow="true" shadowCol="156537" srcRow="731" trgRow="5315" color="EX-medium-magenta" />
    <link srcID="9979" trgID="13038" rel="pRr" directed="false" shadow="true" shadowCol="156538" srcRow="852" trgRow="5315" color="EX-pale-red" />
    <link srcID="10157" trgID="13038" rel="pRr" directed="false" shadow="true" shadowCol="156539" srcRow="1872" trgRow="5315" color="EX-pale-cyan" />
    <link srcID="13038" trgID="8287" rel="pRr" directed="false" shadow="true" shadowCol="156540" srcRow="5315" trgRow="1930" color="EX-pale-yellow-green" />
    <link srcID="9956" trgID="13038" rel="pRr" directed="false" shadow="true" shadowCol="156541" srcRow="1933" trgRow="5315" color="EX-pale-purple" />
    <link srcID="10359" trgID="13038" rel="pRr" directed="false" shadow="true" shadowCol="156542" srcRow="2136" trgRow="5315" color="EX-pale-magenta" />
    <link srcID="10594" trgID="9367" rel="pRr" directed="false" shadow="true" shadowCol="156543" srcRow="5316" trgRow="731" color="EX-pale-red-orange" />
    <link srcID="10594" trgID="8311" rel="pRr" directed="false" shadow="true" shadowCol="156544" srcRow="5316" trgRow="741" color="EX-blue" />
    <link srcID="10594" trgID="8273" rel="pRr" directed="false" shadow="true" shadowCol="156545" srcRow="5316" trgRow="804" color="EX-orange" />
    <link srcID="10594" trgID="8287" rel="pRr" directed="false" shadow="true" shadowCol="156546" srcRow="5316" trgRow="1930" color="EX-dark-cyan" />
    <link srcID="10594" trgID="9956" rel="pRr" directed="false" shadow="true" shadowCol="156547" srcRow="5316" trgRow="1933" color="EX-red" />
    <link srcID="9689" trgID="13634" rel="pRr" directed="false" shadow="true" shadowCol="156548" srcRow="732" trgRow="5317" color="EX-dark-orange" />
    <link srcID="8897" trgID="13634" rel="pRr" directed="false" shadow="true" shadowCol="156549" srcRow="851" trgRow="5317" color="EX-dark-gray-purple" />
    <link srcID="13634" trgID="9956" rel="pRr" directed="false" shadow="true" shadowCol="156550" srcRow="5317" trgRow="1933" color="EX-cyan" />
    <link srcID="9274" trgID="13634" rel="pRr" directed="false" shadow="true" shadowCol="156551" srcRow="1942" trgRow="5317" color="EX-yellow-orange" />
    <link srcID="13634" trgID="9503" rel="pRr" directed="false" shadow="true" shadowCol="156552" srcRow="5317" trgRow="2051" color="EX-pure-blue" />
    <link srcID="9594" trgID="13634" rel="pRr" directed="false" shadow="true" shadowCol="156553" srcRow="2054" trgRow="5317" color="EX-dark-yellow-green" />
    <link srcID="9044" trgID="13634" rel="pRr" directed="false" shadow="true" shadowCol="156554" srcRow="2122" trgRow="5317" color="EX-dark-magenta" />
    <link srcID="13634" trgID="8480" rel="pRr" directed="false" shadow="true" shadowCol="156555" srcRow="5317" trgRow="2144" color="EX-dark-green" />
    <link srcID="13634" trgID="9577" rel="pRr" directed="false" shadow="true" shadowCol="156556" srcRow="5317" trgRow="2346" color="EX-blue-magenta" />
    <link srcID="8748" trgID="13634" rel="pRr" directed="false" shadow="true" shadowCol="156557" srcRow="2365" trgRow="5317" color="EX-yellow-green" />
    <link srcID="10705" trgID="9689" rel="pRr" directed="false" shadow="true" shadowCol="156558" srcRow="5318" trgRow="732" color="EX-magenta" />
    <link srcID="9544" trgID="10705" rel="pRr" directed="false" shadow="true" shadowCol="156559" srcRow="744" trgRow="5318" color="EX-green" />
    <link srcID="10705" trgID="9374" rel="pRr" directed="false" shadow="true" shadowCol="156560" srcRow="5318" trgRow="823" color="EX-yellow" />
    <link srcID="9871" trgID="10705" rel="pRr" directed="false" shadow="true" shadowCol="156561" srcRow="1343" trgRow="5318" color="EX-purple" />
    <link srcID="9608" trgID="10705" rel="pRr" directed="false" shadow="true" shadowCol="156562" srcRow="1802" trgRow="5318" color="EX-dark-purple" />
    <link srcID="10705" trgID="8236" rel="pRr" directed="false" shadow="true" shadowCol="156563" srcRow="5318" trgRow="1803" color="EX-dark-red" />
    <link srcID="10705" trgID="9224" rel="pRr" directed="false" shadow="true" shadowCol="156564" srcRow="5318" trgRow="1806" color="EX-pale-green" />
    <link srcID="10705" trgID="8576" rel="pRr" directed="false" shadow="true" shadowCol="156565" srcRow="5318" trgRow="1808" color="EX-pale-blue" />
    <link srcID="10705" trgID="9822" rel="pRr" directed="false" shadow="true" shadowCol="156566" srcRow="5318" trgRow="1871" color="EX-dark-tan" />
    <link srcID="10705" trgID="8452" rel="pRr" directed="false" shadow="true" shadowCol="156567" srcRow="5318" trgRow="1880" color="EX-pale-blue-magenta" />
    <link srcID="10705" trgID="9275" rel="pRr" directed="false" shadow="true" shadowCol="156568" srcRow="5318" trgRow="1919" color="EX-pale-yellow orange" />
    <link srcID="9320" trgID="10705" rel="pRr" directed="false" shadow="true" shadowCol="156569" srcRow="1921" trgRow="5318" color="EX-medium-magenta" />
    <link srcID="10705" trgID="8533" rel="pRr" directed="false" shadow="true" shadowCol="156570" srcRow="5318" trgRow="1922" color="EX-pale-red" />
    <link srcID="13874" trgID="9689" rel="pRr" directed="false" shadow="true" shadowCol="156571" srcRow="5319" trgRow="732" color="EX-pale-cyan" />
    <link srcID="13874" trgID="10246" rel="pRr" directed="false" shadow="true" shadowCol="156572" srcRow="5319" trgRow="876" color="EX-pale-yellow-green" />
    <link srcID="13874" trgID="9048" rel="pRr" directed="false" shadow="true" shadowCol="156573" srcRow="5319" trgRow="931" color="EX-pale-purple" />
    <link srcID="13874" trgID="10579" rel="pRr" directed="false" shadow="true" shadowCol="156574" srcRow="5319" trgRow="1117" color="EX-pale-magenta" />
    <link srcID="13874" trgID="9921" rel="pRr" directed="false" shadow="true" shadowCol="156575" srcRow="5319" trgRow="1453" color="EX-pale-red-orange" />
    <link srcID="9608" trgID="13874" rel="pRr" directed="false" shadow="true" shadowCol="156576" srcRow="1802" trgRow="5319" color="EX-blue" />
    <link srcID="13874" trgID="9261" rel="pRr" directed="false" shadow="true" shadowCol="156577" srcRow="5319" trgRow="1805" color="EX-orange" />
    <link srcID="9320" trgID="13874" rel="pRr" directed="false" shadow="true" shadowCol="156578" srcRow="1921" trgRow="5319" color="EX-dark-cyan" />
    <link srcID="13874" trgID="8617" rel="pRr" directed="false" shadow="true" shadowCol="156579" srcRow="5319" trgRow="1943" color="EX-red" />
    <link srcID="13874" trgID="9346" rel="pRr" directed="false" shadow="true" shadowCol="156580" srcRow="5319" trgRow="1944" color="EX-dark-orange" />
    <link srcID="13874" trgID="8616" rel="pRr" directed="false" shadow="true" shadowCol="156581" srcRow="5319" trgRow="1945" color="EX-dark-gray-purple" />
    <link srcID="13874" trgID="9594" rel="pRr" directed="false" shadow="true" shadowCol="156582" srcRow="5319" trgRow="2054" color="EX-cyan" />
    <link srcID="9689" trgID="13354" rel="pRr" directed="false" shadow="true" shadowCol="156583" srcRow="732" trgRow="5320" color="EX-yellow-orange" />
    <link srcID="10563" trgID="13354" rel="pRr" directed="false" shadow="true" shadowCol="156584" srcRow="1619" trgRow="5320" color="EX-pure-blue" />
    <link srcID="8908" trgID="13354" rel="pRr" directed="false" shadow="true" shadowCol="156585" srcRow="2049" trgRow="5320" color="EX-dark-yellow-green" />
    <link srcID="9503" trgID="13354" rel="pRr" directed="false" shadow="true" shadowCol="156586" srcRow="2051" trgRow="5320" color="EX-dark-magenta" />
    <link srcID="8480" trgID="13354" rel="pRr" directed="false" shadow="true" shadowCol="156587" srcRow="2144" trgRow="5320" color="EX-dark-green" />
    <link srcID="9967" trgID="13354" rel="pRr" directed="false" shadow="true" shadowCol="156588" srcRow="2243" trgRow="5320" color="EX-blue-magenta" />
    <link srcID="13451" trgID="9689" rel="pRr" directed="false" shadow="true" shadowCol="156589" srcRow="5321" trgRow="732" color="EX-yellow-green" />
    <link srcID="13451" trgID="8236" rel="pRr" directed="false" shadow="true" shadowCol="156590" srcRow="5321" trgRow="1803" color="EX-magenta" />
    <link srcID="8456" trgID="11815" rel="pRr" directed="false" shadow="true" shadowCol="156591" srcRow="733" trgRow="5322" color="EX-green" />
    <link srcID="8311" trgID="11815" rel="pRr" directed="false" shadow="true" shadowCol="156592" srcRow="741" trgRow="5322" color="EX-yellow" />
    <link srcID="9453" trgID="11815" rel="pRr" directed="false" shadow="true" shadowCol="156593" srcRow="905" trgRow="5322" color="EX-purple" />
    <link srcID="11815" trgID="9063" rel="pRr" directed="false" shadow="true" shadowCol="156594" srcRow="5322" trgRow="947" color="EX-dark-purple" />
    <link srcID="11815" trgID="9410" rel="pRr" directed="false" shadow="true" shadowCol="156595" srcRow="5322" trgRow="1080" color="EX-dark-red" />
    <link srcID="10435" trgID="11815" rel="pRr" directed="false" shadow="true" shadowCol="156596" srcRow="1125" trgRow="5322" color="EX-pale-green" />
    <link srcID="10009" trgID="11815" rel="pRr" directed="false" shadow="true" shadowCol="156597" srcRow="1408" trgRow="5322" color="EX-pale-blue" />
    <link srcID="10157" trgID="11815" rel="pRr" directed="false" shadow="true" shadowCol="156598" srcRow="1872" trgRow="5322" color="EX-dark-tan" />
    <link srcID="11815" trgID="8287" rel="pRr" directed="false" shadow="true" shadowCol="156599" srcRow="5322" trgRow="1930" color="EX-pale-blue-magenta" />
    <link srcID="11815" trgID="8854" rel="pRr" directed="false" shadow="true" shadowCol="156600" srcRow="5322" trgRow="1932" color="EX-pale-yellow orange" />
    <link srcID="9967" trgID="11815" rel="pRr" directed="false" shadow="true" shadowCol="156601" srcRow="2243" trgRow="5322" color="EX-medium-magenta" />
    <link srcID="8456" trgID="13082" rel="pRr" directed="false" shadow="true" shadowCol="156602" srcRow="733" trgRow="5323" color="EX-pale-red" />
    <link srcID="9850" trgID="13082" rel="pRr" directed="false" shadow="true" shadowCol="156603" srcRow="1055" trgRow="5323" color="EX-pale-cyan" />
    <link srcID="10205" trgID="13082" rel="pRr" directed="false" shadow="true" shadowCol="156604" srcRow="1534" trgRow="5323" color="EX-pale-yellow-green" />
    <link srcID="13082" trgID="8447" rel="pRr" directed="false" shadow="true" shadowCol="156605" srcRow="5323" trgRow="1804" color="EX-pale-purple" />
    <link srcID="9203" trgID="13082" rel="pRr" directed="false" shadow="true" shadowCol="156606" srcRow="1851" trgRow="5323" color="EX-pale-magenta" />
    <link srcID="9783" trgID="13082" rel="pRr" directed="false" shadow="true" shadowCol="156607" srcRow="1935" trgRow="5323" color="EX-pale-red-orange" />
    <link srcID="10155" trgID="13082" rel="pRr" directed="false" shadow="true" shadowCol="156608" srcRow="2064" trgRow="5323" color="EX-blue" />
    <link srcID="13082" trgID="8480" rel="pRr" directed="false" shadow="true" shadowCol="156609" srcRow="5323" trgRow="2144" color="EX-orange" />
    <link srcID="8456" trgID="12286" rel="pRr" directed="false" shadow="true" shadowCol="156610" srcRow="733" trgRow="5324" color="EX-dark-cyan" />
    <link srcID="9728" trgID="12286" rel="pRr" directed="false" shadow="true" shadowCol="156611" srcRow="1259" trgRow="5324" color="EX-red" />
    <link srcID="10507" trgID="11941" rel="pRr" directed="false" shadow="true" shadowCol="156612" srcRow="734" trgRow="5325" color="EX-dark-orange" />
    <link srcID="9597" trgID="11941" rel="pRr" directed="false" shadow="true" shadowCol="156613" srcRow="815" trgRow="5325" color="EX-dark-gray-purple" />
    <link srcID="8296" trgID="11941" rel="pRr" directed="false" shadow="true" shadowCol="156614" srcRow="886" trgRow="5325" color="EX-cyan" />
    <link srcID="8851" trgID="11941" rel="pRr" directed="false" shadow="true" shadowCol="156615" srcRow="953" trgRow="5325" color="EX-yellow-orange" />
    <link srcID="10065" trgID="11941" rel="pRr" directed="false" shadow="true" shadowCol="156616" srcRow="1144" trgRow="5325" color="EX-pure-blue" />
    <link srcID="8253" trgID="11941" rel="pRr" directed="false" shadow="true" shadowCol="156617" srcRow="1228" trgRow="5325" color="EX-dark-yellow-green" />
    <link srcID="10176" trgID="11941" rel="pRr" directed="false" shadow="true" shadowCol="156618" srcRow="1289" trgRow="5325" color="EX-dark-magenta" />
    <link srcID="9841" trgID="11941" rel="pRr" directed="false" shadow="true" shadowCol="156619" srcRow="1456" trgRow="5325" color="EX-dark-green" />
    <link srcID="9724" trgID="11941" rel="pRr" directed="false" shadow="true" shadowCol="156620" srcRow="1509" trgRow="5325" color="EX-blue-magenta" />
    <link srcID="9261" trgID="11941" rel="pRr" directed="false" shadow="true" shadowCol="156621" srcRow="1805" trgRow="5325" color="EX-yellow-green" />
    <link srcID="9504" trgID="11941" rel="pRr" directed="false" shadow="true" shadowCol="156622" srcRow="2125" trgRow="5325" color="EX-magenta" />
    <link srcID="10507" trgID="11085" rel="pRr" directed="false" shadow="true" shadowCol="156623" srcRow="734" trgRow="5326" color="EX-green" />
    <link srcID="11085" trgID="8296" rel="pRr" directed="false" shadow="true" shadowCol="156624" srcRow="5326" trgRow="886" color="EX-yellow" />
    <link srcID="8845" trgID="11085" rel="pRr" directed="false" shadow="true" shadowCol="156625" srcRow="950" trgRow="5326" color="EX-purple" />
    <link srcID="9608" trgID="11085" rel="pRr" directed="false" shadow="true" shadowCol="156626" srcRow="1802" trgRow="5326" color="EX-dark-purple" />
    <link srcID="9320" trgID="11085" rel="pRr" directed="false" shadow="true" shadowCol="156627" srcRow="1921" trgRow="5326" color="EX-dark-red" />
    <link srcID="11085" trgID="8287" rel="pRr" directed="false" shadow="true" shadowCol="156628" srcRow="5326" trgRow="1930" color="EX-pale-green" />
    <link srcID="11085" trgID="9346" rel="pRr" directed="false" shadow="true" shadowCol="156629" srcRow="5326" trgRow="1944" color="EX-pale-blue" />
    <link srcID="9872" trgID="11085" rel="pRr" directed="false" shadow="true" shadowCol="156630" srcRow="2148" trgRow="5326" color="EX-dark-tan" />
    <link srcID="11493" trgID="10507" rel="pRr" directed="false" shadow="true" shadowCol="156631" srcRow="5327" trgRow="734" color="EX-pale-blue-magenta" />
    <link srcID="11493" trgID="8311" rel="pRr" directed="false" shadow="true" shadowCol="156632" srcRow="5327" trgRow="741" color="EX-pale-yellow orange" />
    <link srcID="9631" trgID="11493" rel="pRr" directed="false" shadow="true" shadowCol="156633" srcRow="903" trgRow="5327" color="EX-medium-magenta" />
    <link srcID="11493" trgID="9203" rel="pRr" directed="false" shadow="true" shadowCol="156634" srcRow="5327" trgRow="1851" color="EX-pale-red" />
    <link srcID="13385" trgID="9047" rel="pRr" directed="false" shadow="true" shadowCol="156635" srcRow="5328" trgRow="735" color="EX-pale-cyan" />
    <link srcID="9048" trgID="13385" rel="pRr" directed="false" shadow="true" shadowCol="156636" srcRow="931" trgRow="5328" color="EX-pale-yellow-green" />
    <link srcID="9976" trgID="13385" rel="pRr" directed="false" shadow="true" shadowCol="156637" srcRow="963" trgRow="5328" color="EX-pale-purple" />
    <link srcID="9158" trgID="13385" rel="pRr" directed="false" shadow="true" shadowCol="156638" srcRow="1201" trgRow="5328" color="EX-pale-magenta" />
    <link srcID="9961" trgID="13385" rel="pRr" directed="false" shadow="true" shadowCol="156639" srcRow="1252" trgRow="5328" color="EX-pale-red-orange" />
    <link srcID="9393" trgID="13385" rel="pRr" directed="false" shadow="true" shadowCol="156640" srcRow="1285" trgRow="5328" color="EX-blue" />
    <link srcID="9553" trgID="13385" rel="pRr" directed="false" shadow="true" shadowCol="156641" srcRow="1333" trgRow="5328" color="EX-orange" />
    <link srcID="13385" trgID="9987" rel="pRr" directed="false" shadow="true" shadowCol="156642" srcRow="5328" trgRow="1354" color="EX-dark-cyan" />
    <link srcID="8271" trgID="13385" rel="pRr" directed="false" shadow="true" shadowCol="156643" srcRow="1371" trgRow="5328" color="EX-red" />
    <link srcID="13385" trgID="9166" rel="pRr" directed="false" shadow="true" shadowCol="156644" srcRow="5328" trgRow="1810" color="EX-dark-orange" />
    <link srcID="9119" trgID="13385" rel="pRr" directed="false" shadow="true" shadowCol="156645" srcRow="1854" trgRow="5328" color="EX-dark-gray-purple" />
    <link srcID="9483" trgID="13385" rel="pRr" directed="false" shadow="true" shadowCol="156646" srcRow="1873" trgRow="5328" color="EX-cyan" />
    <link srcID="13385" trgID="8458" rel="pRr" directed="false" shadow="true" shadowCol="156647" srcRow="5328" trgRow="1896" color="EX-yellow-orange" />
    <link srcID="9672" trgID="13385" rel="pRr" directed="false" shadow="true" shadowCol="156648" srcRow="1918" trgRow="5328" color="EX-pure-blue" />
    <link srcID="8533" trgID="13385" rel="pRr" directed="false" shadow="true" shadowCol="156649" srcRow="1922" trgRow="5328" color="EX-dark-yellow-green" />
    <link srcID="10111" trgID="13385" rel="pRr" directed="false" shadow="true" shadowCol="156650" srcRow="1934" trgRow="5328" color="EX-dark-magenta" />
    <link srcID="9907" trgID="13385" rel="pRr" directed="false" shadow="true" shadowCol="156651" srcRow="2092" trgRow="5328" color="EX-dark-green" />
    <link srcID="13385" trgID="9225" rel="pRr" directed="false" shadow="true" shadowCol="156652" srcRow="5328" trgRow="2145" color="EX-blue-magenta" />
    <link srcID="13701" trgID="9047" rel="pRr" directed="false" shadow="true" shadowCol="156653" srcRow="5329" trgRow="735" color="EX-yellow-green" />
    <link srcID="9597" trgID="13701" rel="pRr" directed="false" shadow="true" shadowCol="156654" srcRow="815" trgRow="5329" color="EX-magenta" />
    <link srcID="13701" trgID="8507" rel="pRr" directed="false" shadow="true" shadowCol="156655" srcRow="5329" trgRow="921" color="EX-green" />
    <link srcID="13701" trgID="10244" rel="pRr" directed="false" shadow="true" shadowCol="156656" srcRow="5329" trgRow="967" color="EX-yellow" />
    <link srcID="9939" trgID="13701" rel="pRr" directed="false" shadow="true" shadowCol="156657" srcRow="1214" trgRow="5329" color="EX-purple" />
    <link srcID="13701" trgID="10503" rel="pRr" directed="false" shadow="true" shadowCol="156658" srcRow="5329" trgRow="1351" color="EX-dark-purple" />
    <link srcID="9421" trgID="13701" rel="pRr" directed="false" shadow="true" shadowCol="156659" srcRow="1429" trgRow="5329" color="EX-dark-red" />
    <link srcID="9203" trgID="13701" rel="pRr" directed="false" shadow="true" shadowCol="156660" srcRow="1851" trgRow="5329" color="EX-pale-green" />
    <link srcID="13701" trgID="10325" rel="pRr" directed="false" shadow="true" shadowCol="156661" srcRow="5329" trgRow="1862" color="EX-pale-blue" />
    <link srcID="13701" trgID="8487" rel="pRr" directed="false" shadow="true" shadowCol="156662" srcRow="5329" trgRow="2102" color="EX-dark-tan" />
    <link srcID="13701" trgID="10461" rel="pRr" directed="false" shadow="true" shadowCol="156663" srcRow="5329" trgRow="2110" color="EX-pale-blue-magenta" />
    <link srcID="13701" trgID="10534" rel="pRr" directed="false" shadow="true" shadowCol="156664" srcRow="5329" trgRow="2173" color="EX-pale-yellow orange" />
    <link srcID="13701" trgID="9990" rel="pRr" directed="false" shadow="true" shadowCol="156665" srcRow="5329" trgRow="2284" color="EX-medium-magenta" />
    <link srcID="13701" trgID="10282" rel="pRr" directed="false" shadow="true" shadowCol="156666" srcRow="5329" trgRow="2327" color="EX-pale-red" />
    <link srcID="8844" trgID="13701" rel="pRr" directed="false" shadow="true" shadowCol="156667" srcRow="2329" trgRow="5329" color="EX-pale-cyan" />
    <link srcID="13830" trgID="9047" rel="pRr" directed="false" shadow="true" shadowCol="156668" srcRow="5330" trgRow="735" color="EX-pale-yellow-green" />
    <link srcID="8851" trgID="13830" rel="pRr" directed="false" shadow="true" shadowCol="156669" srcRow="953" trgRow="5330" color="EX-pale-purple" />
    <link srcID="8680" trgID="13830" rel="pRr" directed="false" shadow="true" shadowCol="156670" srcRow="1046" trgRow="5330" color="EX-pale-magenta" />
    <link srcID="10587" trgID="13830" rel="pRr" directed="false" shadow="true" shadowCol="156671" srcRow="1093" trgRow="5330" color="EX-pale-red-orange" />
    <link srcID="9322" trgID="13830" rel="pRr" directed="false" shadow="true" shadowCol="156672" srcRow="1336" trgRow="5330" color="EX-blue" />
    <link srcID="9749" trgID="13830" rel="pRr" directed="false" shadow="true" shadowCol="156673" srcRow="1416" trgRow="5330" color="EX-orange" />
    <link srcID="10565" trgID="13830" rel="pRr" directed="false" shadow="true" shadowCol="156674" srcRow="1580" trgRow="5330" color="EX-dark-cyan" />
    <link srcID="9027" trgID="13830" rel="pRr" directed="false" shadow="true" shadowCol="156675" srcRow="1832" trgRow="5330" color="EX-red" />
    <link srcID="10169" trgID="13830" rel="pRr" directed="false" shadow="true" shadowCol="156676" srcRow="1937" trgRow="5330" color="EX-dark-orange" />
    <link srcID="8364" trgID="13830" rel="pRr" directed="false" shadow="true" shadowCol="156677" srcRow="1938" trgRow="5330" color="EX-dark-gray-purple" />
    <link srcID="10437" trgID="13830" rel="pRr" directed="false" shadow="true" shadowCol="156678" srcRow="1971" trgRow="5330" color="EX-cyan" />
    <link srcID="8647" trgID="13830" rel="pRr" directed="false" shadow="true" shadowCol="156679" srcRow="2033" trgRow="5330" color="EX-yellow-orange" />
    <link srcID="10124" trgID="13830" rel="pRr" directed="false" shadow="true" shadowCol="156680" srcRow="2106" trgRow="5330" color="EX-pure-blue" />
    <link srcID="8964" trgID="13830" rel="pRr" directed="false" shadow="true" shadowCol="156681" srcRow="2235" trgRow="5330" color="EX-dark-yellow-green" />
    <link srcID="8901" trgID="13830" rel="pRr" directed="false" shadow="true" shadowCol="156682" srcRow="2240" trgRow="5330" color="EX-dark-magenta" />
    <link srcID="13737" trgID="9047" rel="pRr" directed="false" shadow="true" shadowCol="156683" srcRow="5331" trgRow="735" color="EX-dark-green" />
    <link srcID="9457" trgID="13737" rel="pRr" directed="false" shadow="true" shadowCol="156684" srcRow="780" trgRow="5331" color="EX-blue-magenta" />
    <link srcID="13737" trgID="9705" rel="pRr" directed="false" shadow="true" shadowCol="156685" srcRow="5331" trgRow="812" color="EX-yellow-green" />
    <link srcID="8379" trgID="13737" rel="pRr" directed="false" shadow="true" shadowCol="156686" srcRow="968" trgRow="5331" color="EX-magenta" />
    <link srcID="10549" trgID="13737" rel="pRr" directed="false" shadow="true" shadowCol="156687" srcRow="972" trgRow="5331" color="EX-green" />
    <link srcID="13737" trgID="10531" rel="pRr" directed="false" shadow="true" shadowCol="156688" srcRow="5331" trgRow="1107" color="EX-yellow" />
    <link srcID="10176" trgID="13737" rel="pRr" directed="false" shadow="true" shadowCol="156689" srcRow="1289" trgRow="5331" color="EX-purple" />
    <link srcID="9261" trgID="13737" rel="pRr" directed="false" shadow="true" shadowCol="156690" srcRow="1805" trgRow="5331" color="EX-dark-purple" />
    <link srcID="10169" trgID="13737" rel="pRr" directed="false" shadow="true" shadowCol="156691" srcRow="1937" trgRow="5331" color="EX-dark-red" />
    <link srcID="13737" trgID="10316" rel="pRr" directed="false" shadow="true" shadowCol="156692" srcRow="5331" trgRow="2048" color="EX-pale-green" />
    <link srcID="10124" trgID="13737" rel="pRr" directed="false" shadow="true" shadowCol="156693" srcRow="2106" trgRow="5331" color="EX-pale-blue" />
    <link srcID="10461" trgID="13737" rel="pRr" directed="false" shadow="true" shadowCol="156694" srcRow="2110" trgRow="5331" color="EX-dark-tan" />
    <link srcID="10265" trgID="13737" rel="pRr" directed="false" shadow="true" shadowCol="156695" srcRow="2134" trgRow="5331" color="EX-pale-blue-magenta" />
    <link srcID="13737" trgID="9225" rel="pRr" directed="false" shadow="true" shadowCol="156696" srcRow="5331" trgRow="2145" color="EX-pale-yellow orange" />
    <link srcID="12372" trgID="9047" rel="pRr" directed="false" shadow="true" shadowCol="156697" srcRow="5332" trgRow="735" color="EX-medium-magenta" />
    <link srcID="12372" trgID="8970" rel="pRr" directed="false" shadow="true" shadowCol="156698" srcRow="5332" trgRow="937" color="EX-pale-red" />
    <link srcID="12372" trgID="9613" rel="pRr" directed="false" shadow="true" shadowCol="156699" srcRow="5332" trgRow="954" color="EX-pale-cyan" />
    <link srcID="12372" trgID="9433" rel="pRr" directed="false" shadow="true" shadowCol="156700" srcRow="5332" trgRow="966" color="EX-pale-yellow-green" />
    <link srcID="12372" trgID="8680" rel="pRr" directed="false" shadow="true" shadowCol="156701" srcRow="5332" trgRow="1046" color="EX-pale-purple" />
    <link srcID="12372" trgID="9895" rel="pRr" directed="false" shadow="true" shadowCol="156702" srcRow="5332" trgRow="1049" color="EX-pale-magenta" />
    <link srcID="12372" trgID="10531" rel="pRr" directed="false" shadow="true" shadowCol="156703" srcRow="5332" trgRow="1107" color="EX-pale-red-orange" />
    <link srcID="12372" trgID="9042" rel="pRr" directed="false" shadow="true" shadowCol="156704" srcRow="5332" trgRow="1415" color="EX-blue" />
    <link srcID="9608" trgID="12372" rel="pRr" directed="false" shadow="true" shadowCol="156705" srcRow="1802" trgRow="5332" color="EX-orange" />
    <link srcID="12372" trgID="8447" rel="pRr" directed="false" shadow="true" shadowCol="156706" srcRow="5332" trgRow="1804" color="EX-dark-cyan" />
    <link srcID="12372" trgID="8495" rel="pRr" directed="false" shadow="true" shadowCol="156707" srcRow="5332" trgRow="1853" color="EX-red" />
    <link srcID="12372" trgID="9966" rel="pRr" directed="false" shadow="true" shadowCol="156708" srcRow="5332" trgRow="1891" color="EX-dark-orange" />
    <link srcID="12372" trgID="8790" rel="pRr" directed="false" shadow="true" shadowCol="156709" srcRow="5332" trgRow="1914" color="EX-dark-gray-purple" />
    <link srcID="12372" trgID="8517" rel="pRr" directed="false" shadow="true" shadowCol="156710" srcRow="5332" trgRow="1964" color="EX-cyan" />
    <link srcID="12372" trgID="9225" rel="pRr" directed="false" shadow="true" shadowCol="156711" srcRow="5332" trgRow="2145" color="EX-yellow-orange" />
    <link srcID="12372" trgID="9091" rel="pRr" directed="false" shadow="true" shadowCol="156712" srcRow="5332" trgRow="2172" color="EX-pure-blue" />
    <link srcID="12372" trgID="10534" rel="pRr" directed="false" shadow="true" shadowCol="156713" srcRow="5332" trgRow="2173" color="EX-dark-yellow-green" />
    <link srcID="12372" trgID="10057" rel="pRr" directed="false" shadow="true" shadowCol="156714" srcRow="5332" trgRow="2371" color="EX-dark-magenta" />
    <link srcID="11470" trgID="9047" rel="pRr" directed="false" shadow="true" shadowCol="156715" srcRow="5333" trgRow="735" color="EX-dark-green" />
    <link srcID="11470" trgID="9172" rel="pRr" directed="false" shadow="true" shadowCol="156716" srcRow="5333" trgRow="770" color="EX-blue-magenta" />
    <link srcID="9026" trgID="11470" rel="pRr" directed="false" shadow="true" shadowCol="156717" srcRow="975" trgRow="5333" color="EX-yellow-green" />
    <link srcID="8489" trgID="11470" rel="pRr" directed="false" shadow="true" shadowCol="156718" srcRow="1028" trgRow="5333" color="EX-magenta" />
    <link srcID="11470" trgID="9393" rel="pRr" directed="false" shadow="true" shadowCol="156719" srcRow="5333" trgRow="1285" color="EX-green" />
    <link srcID="11470" trgID="8217" rel="pRr" directed="false" shadow="true" shadowCol="156720" srcRow="5333" trgRow="1329" color="EX-yellow" />
    <link srcID="11470" trgID="8210" rel="pRr" directed="false" shadow="true" shadowCol="156721" srcRow="5333" trgRow="1348" color="EX-purple" />
    <link srcID="11470" trgID="8236" rel="pRr" directed="false" shadow="true" shadowCol="156722" srcRow="5333" trgRow="1803" color="EX-dark-purple" />
    <link srcID="11470" trgID="8447" rel="pRr" directed="false" shadow="true" shadowCol="156723" srcRow="5333" trgRow="1804" color="EX-dark-red" />
    <link srcID="9261" trgID="11470" rel="pRr" directed="false" shadow="true" shadowCol="156724" srcRow="1805" trgRow="5333" color="EX-pale-green" />
    <link srcID="11470" trgID="9223" rel="pRr" directed="false" shadow="true" shadowCol="156725" srcRow="5333" trgRow="1820" color="EX-pale-blue" />
    <link srcID="11470" trgID="9845" rel="pRr" directed="false" shadow="true" shadowCol="156726" srcRow="5333" trgRow="2146" color="EX-dark-tan" />
    <link srcID="10188" trgID="11470" rel="pRr" directed="false" shadow="true" shadowCol="156727" srcRow="2149" trgRow="5333" color="EX-pale-blue-magenta" />
    <link srcID="11431" trgID="9047" rel="pRr" directed="false" shadow="true" shadowCol="156728" srcRow="5334" trgRow="735" color="EX-pale-yellow orange" />
    <link srcID="11431" trgID="8970" rel="pRr" directed="false" shadow="true" shadowCol="156729" srcRow="5334" trgRow="937" color="EX-medium-magenta" />
    <link srcID="11431" trgID="9123" rel="pRr" directed="false" shadow="true" shadowCol="156730" srcRow="5334" trgRow="1254" color="EX-pale-red" />
    <link srcID="11431" trgID="9749" rel="pRr" directed="false" shadow="true" shadowCol="156731" srcRow="5334" trgRow="1416" color="EX-pale-cyan" />
    <link srcID="11431" trgID="8612" rel="pRr" directed="false" shadow="true" shadowCol="156732" srcRow="5334" trgRow="1444" color="EX-pale-yellow-green" />
    <link srcID="11431" trgID="9203" rel="pRr" directed="false" shadow="true" shadowCol="156733" srcRow="5334" trgRow="1851" color="EX-pale-purple" />
    <link srcID="11431" trgID="9210" rel="pRr" directed="false" shadow="true" shadowCol="156734" srcRow="5334" trgRow="1852" color="EX-pale-magenta" />
    <link srcID="11431" trgID="10483" rel="pRr" directed="false" shadow="true" shadowCol="156735" srcRow="5334" trgRow="2027" color="EX-pale-red-orange" />
    <link srcID="11431" trgID="9499" rel="pRr" directed="false" shadow="true" shadowCol="156736" srcRow="5334" trgRow="2105" color="EX-blue" />
    <link srcID="11431" trgID="10461" rel="pRr" directed="false" shadow="true" shadowCol="156737" srcRow="5334" trgRow="2110" color="EX-orange" />
    <link srcID="12047" trgID="9047" rel="pRr" directed="false" shadow="true" shadowCol="156738" srcRow="5335" trgRow="735" color="EX-dark-cyan" />
    <link srcID="10226" trgID="12047" rel="pRr" directed="false" shadow="true" shadowCol="156739" srcRow="1401" trgRow="5335" color="EX-red" />
    <link srcID="12047" trgID="9210" rel="pRr" directed="false" shadow="true" shadowCol="156740" srcRow="5335" trgRow="1852" color="EX-dark-orange" />
    <link srcID="10253" trgID="12047" rel="pRr" directed="false" shadow="true" shadowCol="156741" srcRow="1970" trgRow="5335" color="EX-dark-gray-purple" />
    <link srcID="10880" trgID="9047" rel="pRr" directed="false" shadow="true" shadowCol="156742" srcRow="5336" trgRow="735" color="EX-cyan" />
    <link srcID="8311" trgID="10880" rel="pRr" directed="false" shadow="true" shadowCol="156743" srcRow="741" trgRow="5336" color="EX-yellow-orange" />
    <link srcID="9433" trgID="10880" rel="pRr" directed="false" shadow="true" shadowCol="156744" srcRow="966" trgRow="5336" color="EX-pure-blue" />
    <link srcID="10489" trgID="10880" rel="pRr" directed="false" shadow="true" shadowCol="156745" srcRow="1350" trgRow="5336" color="EX-dark-yellow-green" />
    <link srcID="13074" trgID="9047" rel="pRr" directed="false" shadow="true" shadowCol="156746" srcRow="5337" trgRow="735" color="EX-dark-magenta" />
    <link srcID="9479" trgID="13074" rel="pRr" directed="false" shadow="true" shadowCol="156747" srcRow="752" trgRow="5337" color="EX-dark-green" />
    <link srcID="9203" trgID="13074" rel="pRr" directed="false" shadow="true" shadowCol="156748" srcRow="1851" trgRow="5337" color="EX-blue-magenta" />
    <link srcID="9161" trgID="10959" rel="pRr" directed="false" shadow="true" shadowCol="156749" srcRow="736" trgRow="5338" color="EX-yellow-green" />
    <link srcID="10959" trgID="9545" rel="pRr" directed="false" shadow="true" shadowCol="156750" srcRow="5338" trgRow="872" color="EX-magenta" />
    <link srcID="10959" trgID="9048" rel="pRr" directed="false" shadow="true" shadowCol="156751" srcRow="5338" trgRow="931" color="EX-green" />
    <link srcID="10959" trgID="9996" rel="pRr" directed="false" shadow="true" shadowCol="156752" srcRow="5338" trgRow="993" color="EX-yellow" />
    <link srcID="9853" trgID="10959" rel="pRr" directed="false" shadow="true" shadowCol="156753" srcRow="1389" trgRow="5338" color="EX-purple" />
    <link srcID="10959" trgID="9570" rel="pRr" directed="false" shadow="true" shadowCol="156754" srcRow="5338" trgRow="1425" color="EX-dark-purple" />
    <link srcID="10959" trgID="8572" rel="pRr" directed="false" shadow="true" shadowCol="156755" srcRow="5338" trgRow="1817" color="EX-dark-red" />
    <link srcID="10157" trgID="10959" rel="pRr" directed="false" shadow="true" shadowCol="156756" srcRow="1872" trgRow="5338" color="EX-pale-green" />
    <link srcID="9783" trgID="10959" rel="pRr" directed="false" shadow="true" shadowCol="156757" srcRow="1935" trgRow="5338" color="EX-pale-blue" />
    <link srcID="9629" trgID="10959" rel="pRr" directed="false" shadow="true" shadowCol="156758" srcRow="2062" trgRow="5338" color="EX-dark-tan" />
    <link srcID="10155" trgID="10959" rel="pRr" directed="false" shadow="true" shadowCol="156759" srcRow="2064" trgRow="5338" color="EX-pale-blue-magenta" />
    <link srcID="10959" trgID="8712" rel="pRr" directed="false" shadow="true" shadowCol="156760" srcRow="5338" trgRow="2074" color="EX-pale-yellow orange" />
    <link srcID="10959" trgID="9129" rel="pRr" directed="false" shadow="true" shadowCol="156761" srcRow="5338" trgRow="2090" color="EX-medium-magenta" />
    <link srcID="9607" trgID="10959" rel="pRr" directed="false" shadow="true" shadowCol="156762" srcRow="2091" trgRow="5338" color="EX-pale-red" />
    <link srcID="9913" trgID="10959" rel="pRr" directed="false" shadow="true" shadowCol="156763" srcRow="2283" trgRow="5338" color="EX-pale-cyan" />
    <link srcID="9161" trgID="10950" rel="pRr" directed="false" shadow="true" shadowCol="156764" srcRow="736" trgRow="5339" color="EX-pale-yellow-green" />
    <link srcID="10950" trgID="8304" rel="pRr" directed="false" shadow="true" shadowCol="156765" srcRow="5339" trgRow="775" color="EX-pale-purple" />
    <link srcID="10950" trgID="9048" rel="pRr" directed="false" shadow="true" shadowCol="156766" srcRow="5339" trgRow="931" color="EX-pale-magenta" />
    <link srcID="10950" trgID="9850" rel="pRr" directed="false" shadow="true" shadowCol="156767" srcRow="5339" trgRow="1055" color="EX-pale-red-orange" />
    <link srcID="8601" trgID="10950" rel="pRr" directed="false" shadow="true" shadowCol="156768" srcRow="1095" trgRow="5339" color="EX-blue" />
    <link srcID="9608" trgID="10950" rel="pRr" directed="false" shadow="true" shadowCol="156769" srcRow="1802" trgRow="5339" color="EX-orange" />
    <link srcID="10950" trgID="10541" rel="pRr" directed="false" shadow="true" shadowCol="156770" srcRow="5339" trgRow="2056" color="EX-dark-cyan" />
    <link srcID="10950" trgID="10265" rel="pRr" directed="false" shadow="true" shadowCol="156771" srcRow="5339" trgRow="2134" color="EX-red" />
    <link srcID="10950" trgID="9222" rel="pRr" directed="false" shadow="true" shadowCol="156772" srcRow="5339" trgRow="2151" color="EX-dark-orange" />
    <link srcID="10919" trgID="9915" rel="pRr" directed="false" shadow="true" shadowCol="156773" srcRow="5340" trgRow="737" color="EX-dark-gray-purple" />
    <link srcID="10528" trgID="10919" rel="pRr" directed="false" shadow="true" shadowCol="156774" srcRow="1195" trgRow="5340" color="EX-cyan" />
    <link srcID="8227" trgID="10919" rel="pRr" directed="false" shadow="true" shadowCol="156775" srcRow="1297" trgRow="5340" color="EX-yellow-orange" />
    <link srcID="10919" trgID="10503" rel="pRr" directed="false" shadow="true" shadowCol="156776" srcRow="5340" trgRow="1351" color="EX-pure-blue" />
    <link srcID="9894" trgID="10919" rel="pRr" directed="false" shadow="true" shadowCol="156777" srcRow="1352" trgRow="5340" color="EX-dark-yellow-green" />
    <link srcID="8266" trgID="10919" rel="pRr" directed="false" shadow="true" shadowCol="156778" srcRow="1374" trgRow="5340" color="EX-dark-magenta" />
    <link srcID="10919" trgID="8769" rel="pRr" directed="false" shadow="true" shadowCol="156779" srcRow="5340" trgRow="1433" color="EX-dark-green" />
    <link srcID="10919" trgID="8287" rel="pRr" directed="false" shadow="true" shadowCol="156780" srcRow="5340" trgRow="1930" color="EX-blue-magenta" />
    <link srcID="10919" trgID="9970" rel="pRr" directed="false" shadow="true" shadowCol="156781" srcRow="5340" trgRow="2212" color="EX-yellow-green" />
    <link srcID="9294" trgID="10919" rel="pRr" directed="false" shadow="true" shadowCol="156782" srcRow="2245" trgRow="5340" color="EX-magenta" />
    <link srcID="8333" trgID="10919" rel="pRr" directed="false" shadow="true" shadowCol="156783" srcRow="2359" trgRow="5340" color="EX-green" />
    <link srcID="12632" trgID="9915" rel="pRr" directed="false" shadow="true" shadowCol="156784" srcRow="5341" trgRow="737" color="EX-yellow" />
    <link srcID="10465" trgID="12632" rel="pRr" directed="false" shadow="true" shadowCol="156785" srcRow="822" trgRow="5341" color="EX-purple" />
    <link srcID="9048" trgID="12632" rel="pRr" directed="false" shadow="true" shadowCol="156786" srcRow="931" trgRow="5341" color="EX-dark-purple" />
    <link srcID="10022" trgID="12632" rel="pRr" directed="false" shadow="true" shadowCol="156787" srcRow="1032" trgRow="5341" color="EX-dark-red" />
    <link srcID="9487" trgID="12632" rel="pRr" directed="false" shadow="true" shadowCol="156788" srcRow="1306" trgRow="5341" color="EX-pale-green" />
    <link srcID="8761" trgID="12632" rel="pRr" directed="false" shadow="true" shadowCol="156789" srcRow="1356" trgRow="5341" color="EX-pale-blue" />
    <link srcID="8746" trgID="12632" rel="pRr" directed="false" shadow="true" shadowCol="156790" srcRow="1431" trgRow="5341" color="EX-dark-tan" />
    <link srcID="8865" trgID="12632" rel="pRr" directed="false" shadow="true" shadowCol="156791" srcRow="1440" trgRow="5341" color="EX-pale-blue-magenta" />
    <link srcID="12632" trgID="8447" rel="pRr" directed="false" shadow="true" shadowCol="156792" srcRow="5341" trgRow="1804" color="EX-pale-yellow orange" />
    <link srcID="10281" trgID="12632" rel="pRr" directed="false" shadow="true" shadowCol="156793" srcRow="2321" trgRow="5341" color="EX-medium-magenta" />
    <link srcID="10940" trgID="9915" rel="pRr" directed="false" shadow="true" shadowCol="156794" srcRow="5342" trgRow="737" color="EX-pale-red" />
    <link srcID="10940" trgID="9409" rel="pRr" directed="false" shadow="true" shadowCol="156795" srcRow="5342" trgRow="1070" color="EX-pale-cyan" />
    <link srcID="10528" trgID="10940" rel="pRr" directed="false" shadow="true" shadowCol="156796" srcRow="1195" trgRow="5342" color="EX-pale-yellow-green" />
    <link srcID="9939" trgID="10940" rel="pRr" directed="false" shadow="true" shadowCol="156797" srcRow="1214" trgRow="5342" color="EX-pale-purple" />
    <link srcID="8266" trgID="10940" rel="pRr" directed="false" shadow="true" shadowCol="156798" srcRow="1374" trgRow="5342" color="EX-pale-magenta" />
    <link srcID="10940" trgID="8769" rel="pRr" directed="false" shadow="true" shadowCol="156799" srcRow="5342" trgRow="1433" color="EX-pale-red-orange" />
    <link srcID="10059" trgID="10940" rel="pRr" directed="false" shadow="true" shadowCol="156800" srcRow="1556" trgRow="5342" color="EX-blue" />
    <link srcID="9608" trgID="10940" rel="pRr" directed="false" shadow="true" shadowCol="156801" srcRow="1802" trgRow="5342" color="EX-orange" />
    <link srcID="10940" trgID="8236" rel="pRr" directed="false" shadow="true" shadowCol="156802" srcRow="5342" trgRow="1803" color="EX-dark-cyan" />
    <link srcID="9981" trgID="10940" rel="pRr" directed="false" shadow="true" shadowCol="156803" srcRow="1928" trgRow="5342" color="EX-red" />
    <link srcID="12317" trgID="10526" rel="pRr" directed="false" shadow="true" shadowCol="156804" srcRow="5343" trgRow="738" color="EX-dark-orange" />
    <link srcID="12317" trgID="9819" rel="pRr" directed="false" shadow="true" shadowCol="156805" srcRow="5343" trgRow="1067" color="EX-dark-gray-purple" />
    <link srcID="9608" trgID="12317" rel="pRr" directed="false" shadow="true" shadowCol="156806" srcRow="1802" trgRow="5343" color="EX-cyan" />
    <link srcID="12317" trgID="8236" rel="pRr" directed="false" shadow="true" shadowCol="156807" srcRow="5343" trgRow="1803" color="EX-yellow-orange" />
    <link srcID="12317" trgID="8893" rel="pRr" directed="false" shadow="true" shadowCol="156808" srcRow="5343" trgRow="2082" color="EX-pure-blue" />
    <link srcID="12317" trgID="10145" rel="pRr" directed="false" shadow="true" shadowCol="156809" srcRow="5343" trgRow="2084" color="EX-dark-yellow-green" />
    <link srcID="12062" trgID="10526" rel="pRr" directed="false" shadow="true" shadowCol="156810" srcRow="5344" trgRow="738" color="EX-dark-magenta" />
    <link srcID="12062" trgID="9075" rel="pRr" directed="false" shadow="true" shadowCol="156811" srcRow="5344" trgRow="1442" color="EX-dark-green" />
    <link srcID="12062" trgID="8759" rel="pRr" directed="false" shadow="true" shadowCol="156812" srcRow="5344" trgRow="1470" color="EX-blue-magenta" />
    <link srcID="9608" trgID="12062" rel="pRr" directed="false" shadow="true" shadowCol="156813" srcRow="1802" trgRow="5344" color="EX-yellow-green" />
    <link srcID="12062" trgID="8447" rel="pRr" directed="false" shadow="true" shadowCol="156814" srcRow="5344" trgRow="1804" color="EX-magenta" />
    <link srcID="12062" trgID="9203" rel="pRr" directed="false" shadow="true" shadowCol="156815" srcRow="5344" trgRow="1851" color="EX-green" />
    <link srcID="12062" trgID="10157" rel="pRr" directed="false" shadow="true" shadowCol="156816" srcRow="5344" trgRow="1872" color="EX-yellow" />
    <link srcID="12062" trgID="9551" rel="pRr" directed="false" shadow="true" shadowCol="156817" srcRow="5344" trgRow="1909" color="EX-purple" />
    <link srcID="12062" trgID="9783" rel="pRr" directed="false" shadow="true" shadowCol="156818" srcRow="5344" trgRow="1935" color="EX-dark-purple" />
    <link srcID="10155" trgID="12062" rel="pRr" directed="false" shadow="true" shadowCol="156819" srcRow="2064" trgRow="5344" color="EX-dark-red" />
    <link srcID="12062" trgID="9872" rel="pRr" directed="false" shadow="true" shadowCol="156820" srcRow="5344" trgRow="2148" color="EX-pale-green" />
    <link srcID="12062" trgID="8748" rel="pRr" directed="false" shadow="true" shadowCol="156821" srcRow="5344" trgRow="2365" color="EX-pale-blue" />
    <link srcID="12062" trgID="8389" rel="pRr" directed="false" shadow="true" shadowCol="156822" srcRow="5344" trgRow="2367" color="EX-dark-tan" />
    <link srcID="12440" trgID="10526" rel="pRr" directed="false" shadow="true" shadowCol="156823" srcRow="5345" trgRow="738" color="EX-pale-blue-magenta" />
    <link srcID="8605" trgID="12440" rel="pRr" directed="false" shadow="true" shadowCol="156824" srcRow="1498" trgRow="5345" color="EX-pale-yellow orange" />
    <link srcID="9261" trgID="12440" rel="pRr" directed="false" shadow="true" shadowCol="156825" srcRow="1805" trgRow="5345" color="EX-medium-magenta" />
    <link srcID="9203" trgID="12440" rel="pRr" directed="false" shadow="true" shadowCol="156826" srcRow="1851" trgRow="5345" color="EX-pale-red" />
    <link srcID="9210" trgID="12440" rel="pRr" directed="false" shadow="true" shadowCol="156827" srcRow="1852" trgRow="5345" color="EX-pale-cyan" />
    <link srcID="9300" trgID="12440" rel="pRr" directed="false" shadow="true" shadowCol="156828" srcRow="1978" trgRow="5345" color="EX-pale-yellow-green" />
    <link srcID="10479" trgID="12440" rel="pRr" directed="false" shadow="true" shadowCol="156829" srcRow="2232" trgRow="5345" color="EX-pale-purple" />
    <link srcID="13559" trgID="10526" rel="pRr" directed="false" shadow="true" shadowCol="156830" srcRow="5346" trgRow="738" color="EX-pale-magenta" />
    <link srcID="13559" trgID="9048" rel="pRr" directed="false" shadow="true" shadowCol="156831" srcRow="5346" trgRow="931" color="EX-pale-red-orange" />
    <link srcID="13559" trgID="10489" rel="pRr" directed="false" shadow="true" shadowCol="156832" srcRow="5346" trgRow="1350" color="EX-blue" />
    <link srcID="13559" trgID="8401" rel="pRr" directed="false" shadow="true" shadowCol="156833" srcRow="5346" trgRow="1737" color="EX-orange" />
    <link srcID="13559" trgID="9203" rel="pRr" directed="false" shadow="true" shadowCol="156834" srcRow="5346" trgRow="1851" color="EX-dark-cyan" />
    <link srcID="13943" trgID="10526" rel="pRr" directed="false" shadow="true" shadowCol="156835" srcRow="5347" trgRow="738" color="EX-red" />
    <link srcID="13943" trgID="8414" rel="pRr" directed="false" shadow="true" shadowCol="156836" srcRow="5347" trgRow="1993" color="EX-dark-orange" />
    <link srcID="9678" trgID="10621" rel="pRr" directed="false" shadow="true" shadowCol="156837" srcRow="740" trgRow="5348" color="EX-dark-gray-purple" />
    <link srcID="10621" trgID="8700" rel="pRr" directed="false" shadow="true" shadowCol="156838" srcRow="5348" trgRow="1017" color="EX-cyan" />
    <link srcID="8348" trgID="10621" rel="pRr" directed="false" shadow="true" shadowCol="156839" srcRow="1071" trgRow="5348" color="EX-yellow-orange" />
    <link srcID="10621" trgID="8328" rel="pRr" directed="false" shadow="true" shadowCol="156840" srcRow="5348" trgRow="1419" color="EX-pure-blue" />
    <link srcID="10621" trgID="10007" rel="pRr" directed="false" shadow="true" shadowCol="156841" srcRow="5348" trgRow="1460" color="EX-dark-yellow-green" />
    <link srcID="9608" trgID="10621" rel="pRr" directed="false" shadow="true" shadowCol="156842" srcRow="1802" trgRow="5348" color="EX-dark-magenta" />
    <link srcID="10621" trgID="10375" rel="pRr" directed="false" shadow="true" shadowCol="156843" srcRow="5348" trgRow="2015" color="EX-dark-green" />
    <link srcID="8566" trgID="10621" rel="pRr" directed="false" shadow="true" shadowCol="156844" srcRow="2068" trgRow="5348" color="EX-blue-magenta" />
    <link srcID="8780" trgID="10621" rel="pRr" directed="false" shadow="true" shadowCol="156845" srcRow="2071" trgRow="5348" color="EX-yellow-green" />
    <link srcID="9129" trgID="10621" rel="pRr" directed="false" shadow="true" shadowCol="156846" srcRow="2090" trgRow="5348" color="EX-magenta" />
    <link srcID="10068" trgID="10621" rel="pRr" directed="false" shadow="true" shadowCol="156847" srcRow="2107" trgRow="5348" color="EX-green" />
    <link srcID="10621" trgID="9733" rel="pRr" directed="false" shadow="true" shadowCol="156848" srcRow="5348" trgRow="2198" color="EX-yellow" />
    <link srcID="9472" trgID="10621" rel="pRr" directed="false" shadow="true" shadowCol="156849" srcRow="2225" trgRow="5348" color="EX-purple" />
    <link srcID="9294" trgID="10621" rel="pRr" directed="false" shadow="true" shadowCol="156850" srcRow="2245" trgRow="5348" color="EX-dark-purple" />
    <link srcID="9913" trgID="10621" rel="pRr" directed="false" shadow="true" shadowCol="156851" srcRow="2283" trgRow="5348" color="EX-dark-red" />
    <link srcID="10621" trgID="9990" rel="pRr" directed="false" shadow="true" shadowCol="156852" srcRow="5348" trgRow="2284" color="EX-pale-green" />
    <link srcID="10621" trgID="9762" rel="pRr" directed="false" shadow="true" shadowCol="156853" srcRow="5348" trgRow="2288" color="EX-pale-blue" />
    <link srcID="10621" trgID="9584" rel="pRr" directed="false" shadow="true" shadowCol="156854" srcRow="5348" trgRow="2292" color="EX-dark-tan" />
    <link srcID="10621" trgID="8327" rel="pRr" directed="false" shadow="true" shadowCol="156855" srcRow="5348" trgRow="2328" color="EX-pale-blue-magenta" />
    <link srcID="9678" trgID="13609" rel="pRr" directed="false" shadow="true" shadowCol="156856" srcRow="740" trgRow="5349" color="EX-pale-yellow orange" />
    <link srcID="9804" trgID="13609" rel="pRr" directed="false" shadow="true" shadowCol="156857" srcRow="922" trgRow="5349" color="EX-medium-magenta" />
    <link srcID="9449" trgID="13609" rel="pRr" directed="false" shadow="true" shadowCol="156858" srcRow="1100" trgRow="5349" color="EX-pale-red" />
    <link srcID="9741" trgID="13609" rel="pRr" directed="false" shadow="true" shadowCol="156859" srcRow="1300" trgRow="5349" color="EX-pale-cyan" />
    <link srcID="9261" trgID="13609" rel="pRr" directed="false" shadow="true" shadowCol="156860" srcRow="1805" trgRow="5349" color="EX-pale-yellow-green" />
    <link srcID="9203" trgID="13609" rel="pRr" directed="false" shadow="true" shadowCol="156861" srcRow="1851" trgRow="5349" color="EX-pale-purple" />
    <link srcID="13609" trgID="9658" rel="pRr" directed="false" shadow="true" shadowCol="156862" srcRow="5349" trgRow="1976" color="EX-pale-magenta" />
    <link srcID="13609" trgID="10217" rel="pRr" directed="false" shadow="true" shadowCol="156863" srcRow="5349" trgRow="2043" color="EX-pale-red-orange" />
    <link srcID="8780" trgID="13609" rel="pRr" directed="false" shadow="true" shadowCol="156864" srcRow="2071" trgRow="5349" color="EX-blue" />
    <link srcID="8334" trgID="13609" rel="pRr" directed="false" shadow="true" shadowCol="156865" srcRow="2093" trgRow="5349" color="EX-orange" />
    <link srcID="8311" trgID="13565" rel="pRr" directed="false" shadow="true" shadowCol="156866" srcRow="741" trgRow="5350" color="EX-dark-cyan" />
    <link srcID="9172" trgID="13565" rel="pRr" directed="false" shadow="true" shadowCol="156867" srcRow="770" trgRow="5350" color="EX-red" />
    <link srcID="9432" trgID="13565" rel="pRr" directed="false" shadow="true" shadowCol="156868" srcRow="1225" trgRow="5350" color="EX-dark-orange" />
    <link srcID="9463" trgID="13565" rel="pRr" directed="false" shadow="true" shadowCol="156869" srcRow="1347" trgRow="5350" color="EX-dark-gray-purple" />
    <link srcID="9203" trgID="13565" rel="pRr" directed="false" shadow="true" shadowCol="156870" srcRow="1851" trgRow="5350" color="EX-cyan" />
    <link srcID="9726" trgID="13565" rel="pRr" directed="false" shadow="true" shadowCol="156871" srcRow="2046" trgRow="5350" color="EX-yellow-orange" />
    <link srcID="8752" trgID="13565" rel="pRr" directed="false" shadow="true" shadowCol="156872" srcRow="2075" trgRow="5350" color="EX-pure-blue" />
    <link srcID="8479" trgID="13565" rel="pRr" directed="false" shadow="true" shadowCol="156873" srcRow="2119" trgRow="5350" color="EX-dark-yellow-green" />
    <link srcID="9225" trgID="13565" rel="pRr" directed="false" shadow="true" shadowCol="156874" srcRow="2145" trgRow="5350" color="EX-dark-magenta" />
    <link srcID="10284" trgID="13565" rel="pRr" directed="false" shadow="true" shadowCol="156875" srcRow="2345" trgRow="5350" color="EX-dark-green" />
    <link srcID="8311" trgID="12314" rel="pRr" directed="false" shadow="true" shadowCol="156876" srcRow="741" trgRow="5351" color="EX-blue-magenta" />
    <link srcID="8667" trgID="12314" rel="pRr" directed="false" shadow="true" shadowCol="156877" srcRow="742" trgRow="5351" color="EX-yellow-green" />
    <link srcID="8930" trgID="12314" rel="pRr" directed="false" shadow="true" shadowCol="156878" srcRow="1435" trgRow="5351" color="EX-magenta" />
    <link srcID="10360" trgID="12314" rel="pRr" directed="false" shadow="true" shadowCol="156879" srcRow="1745" trgRow="5351" color="EX-green" />
    <link srcID="9203" trgID="12314" rel="pRr" directed="false" shadow="true" shadowCol="156880" srcRow="1851" trgRow="5351" color="EX-yellow" />
    <link srcID="9956" trgID="12314" rel="pRr" directed="false" shadow="true" shadowCol="156881" srcRow="1933" trgRow="5351" color="EX-purple" />
    <link srcID="10422" trgID="12314" rel="pRr" directed="false" shadow="true" shadowCol="156882" srcRow="1950" trgRow="5351" color="EX-dark-purple" />
    <link srcID="9053" trgID="12314" rel="pRr" directed="false" shadow="true" shadowCol="156883" srcRow="1957" trgRow="5351" color="EX-dark-red" />
    <link srcID="10036" trgID="12314" rel="pRr" directed="false" shadow="true" shadowCol="156884" srcRow="2215" trgRow="5351" color="EX-pale-green" />
    <link srcID="11283" trgID="8311" rel="pRr" directed="false" shadow="true" shadowCol="156885" srcRow="5352" trgRow="741" color="EX-pale-blue" />
    <link srcID="11283" trgID="8667" rel="pRr" directed="false" shadow="true" shadowCol="156886" srcRow="5352" trgRow="742" color="EX-dark-tan" />
    <link srcID="11283" trgID="8352" rel="pRr" directed="false" shadow="true" shadowCol="156887" srcRow="5352" trgRow="1158" color="EX-pale-blue-magenta" />
    <link srcID="11283" trgID="10392" rel="pRr" directed="false" shadow="true" shadowCol="156888" srcRow="5352" trgRow="1445" color="EX-pale-yellow orange" />
    <link srcID="9608" trgID="11283" rel="pRr" directed="false" shadow="true" shadowCol="156889" srcRow="1802" trgRow="5352" color="EX-medium-magenta" />
    <link srcID="9203" trgID="11283" rel="pRr" directed="false" shadow="true" shadowCol="156890" srcRow="1851" trgRow="5352" color="EX-pale-red" />
    <link srcID="9057" trgID="11283" rel="pRr" directed="false" shadow="true" shadowCol="156891" srcRow="1874" trgRow="5352" color="EX-pale-cyan" />
    <link srcID="9491" trgID="11283" rel="pRr" directed="false" shadow="true" shadowCol="156892" srcRow="1941" trgRow="5352" color="EX-pale-yellow-green" />
    <link srcID="10265" trgID="11283" rel="pRr" directed="false" shadow="true" shadowCol="156893" srcRow="2134" trgRow="5352" color="EX-pale-purple" />
    <link srcID="10036" trgID="11283" rel="pRr" directed="false" shadow="true" shadowCol="156894" srcRow="2215" trgRow="5352" color="EX-pale-magenta" />
    <link srcID="8311" trgID="12643" rel="pRr" directed="false" shadow="true" shadowCol="156895" srcRow="741" trgRow="5353" color="EX-pale-red-orange" />
    <link srcID="9608" trgID="12643" rel="pRr" directed="false" shadow="true" shadowCol="156896" srcRow="1802" trgRow="5353" color="EX-blue" />
    <link srcID="9203" trgID="12643" rel="pRr" directed="false" shadow="true" shadowCol="156897" srcRow="1851" trgRow="5353" color="EX-orange" />
    <link srcID="12643" trgID="8287" rel="pRr" directed="false" shadow="true" shadowCol="156898" srcRow="5353" trgRow="1930" color="EX-dark-cyan" />
    <link srcID="9956" trgID="12643" rel="pRr" directed="false" shadow="true" shadowCol="156899" srcRow="1933" trgRow="5353" color="EX-red" />
    <link srcID="13636" trgID="8311" rel="pRr" directed="false" shadow="true" shadowCol="156900" srcRow="5354" trgRow="741" color="EX-dark-orange" />
    <link srcID="9054" trgID="13636" rel="pRr" directed="false" shadow="true" shadowCol="156901" srcRow="948" trgRow="5354" color="EX-dark-gray-purple" />
    <link srcID="13636" trgID="8447" rel="pRr" directed="false" shadow="true" shadowCol="156902" srcRow="5354" trgRow="1804" color="EX-cyan" />
    <link srcID="10157" trgID="13636" rel="pRr" directed="false" shadow="true" shadowCol="156903" srcRow="1872" trgRow="5354" color="EX-yellow-orange" />
    <link srcID="13636" trgID="8287" rel="pRr" directed="false" shadow="true" shadowCol="156904" srcRow="5354" trgRow="1930" color="EX-pure-blue" />
    <link srcID="9783" trgID="13636" rel="pRr" directed="false" shadow="true" shadowCol="156905" srcRow="1935" trgRow="5354" color="EX-dark-yellow-green" />
    <link srcID="10155" trgID="13636" rel="pRr" directed="false" shadow="true" shadowCol="156906" srcRow="2064" trgRow="5354" color="EX-dark-magenta" />
    <link srcID="11282" trgID="8311" rel="pRr" directed="false" shadow="true" shadowCol="156907" srcRow="5355" trgRow="741" color="EX-dark-green" />
    <link srcID="8273" trgID="11282" rel="pRr" directed="false" shadow="true" shadowCol="156908" srcRow="804" trgRow="5355" color="EX-blue-magenta" />
    <link srcID="9608" trgID="11282" rel="pRr" directed="false" shadow="true" shadowCol="156909" srcRow="1802" trgRow="5355" color="EX-yellow-green" />
    <link srcID="11282" trgID="9956" rel="pRr" directed="false" shadow="true" shadowCol="156910" srcRow="5355" trgRow="1933" color="EX-magenta" />
    <link srcID="11282" trgID="9872" rel="pRr" directed="false" shadow="true" shadowCol="156911" srcRow="5355" trgRow="2148" color="EX-green" />
    <link srcID="11282" trgID="10284" rel="pRr" directed="false" shadow="true" shadowCol="156912" srcRow="5355" trgRow="2345" color="EX-yellow" />
    <link srcID="8311" trgID="11426" rel="pRr" directed="false" shadow="true" shadowCol="156913" srcRow="741" trgRow="5356" color="EX-purple" />
    <link srcID="9099" trgID="11426" rel="pRr" directed="false" shadow="true" shadowCol="156914" srcRow="792" trgRow="5356" color="EX-dark-purple" />
    <link srcID="8273" trgID="11426" rel="pRr" directed="false" shadow="true" shadowCol="156915" srcRow="804" trgRow="5356" color="EX-dark-red" />
    <link srcID="9956" trgID="11426" rel="pRr" directed="false" shadow="true" shadowCol="156916" srcRow="1933" trgRow="5356" color="EX-pale-green" />
    <link srcID="9958" trgID="11426" rel="pRr" directed="false" shadow="true" shadowCol="156917" srcRow="2277" trgRow="5356" color="EX-pale-blue" />
    <link srcID="12467" trgID="8311" rel="pRr" directed="false" shadow="true" shadowCol="156918" srcRow="5357" trgRow="741" color="EX-dark-tan" />
    <link srcID="9608" trgID="12467" rel="pRr" directed="false" shadow="true" shadowCol="156919" srcRow="1802" trgRow="5357" color="EX-pale-blue-magenta" />
    <link srcID="8421" trgID="12467" rel="pRr" directed="false" shadow="true" shadowCol="156920" srcRow="1807" trgRow="5357" color="EX-pale-yellow orange" />
    <link srcID="12467" trgID="10274" rel="pRr" directed="false" shadow="true" shadowCol="156921" srcRow="5357" trgRow="1809" color="EX-medium-magenta" />
    <link srcID="12467" trgID="9956" rel="pRr" directed="false" shadow="true" shadowCol="156922" srcRow="5357" trgRow="1933" color="EX-pale-red" />
    <link srcID="12467" trgID="8480" rel="pRr" directed="false" shadow="true" shadowCol="156923" srcRow="5357" trgRow="2144" color="EX-pale-cyan" />
    <link srcID="12122" trgID="8311" rel="pRr" directed="false" shadow="true" shadowCol="156924" srcRow="5358" trgRow="741" color="EX-pale-yellow-green" />
    <link srcID="12122" trgID="8382" rel="pRr" directed="false" shadow="true" shadowCol="156925" srcRow="5358" trgRow="1251" color="EX-pale-purple" />
    <link srcID="12122" trgID="9956" rel="pRr" directed="false" shadow="true" shadowCol="156926" srcRow="5358" trgRow="1933" color="EX-pale-magenta" />
    <link srcID="10169" trgID="12122" rel="pRr" directed="false" shadow="true" shadowCol="156927" srcRow="1937" trgRow="5358" color="EX-pale-red-orange" />
    <link srcID="8311" trgID="12102" rel="pRr" directed="false" shadow="true" shadowCol="156928" srcRow="741" trgRow="5359" color="EX-blue" />
    <link srcID="9210" trgID="12102" rel="pRr" directed="false" shadow="true" shadowCol="156929" srcRow="1852" trgRow="5359" color="EX-orange" />
    <link srcID="10339" trgID="12102" rel="pRr" directed="false" shadow="true" shadowCol="156930" srcRow="2073" trgRow="5359" color="EX-dark-cyan" />
    <link srcID="11222" trgID="8667" rel="pRr" directed="false" shadow="true" shadowCol="156931" srcRow="5360" trgRow="742" color="EX-red" />
    <link srcID="8717" trgID="11222" rel="pRr" directed="false" shadow="true" shadowCol="156932" srcRow="779" trgRow="5360" color="EX-dark-orange" />
    <link srcID="11222" trgID="8731" rel="pRr" directed="false" shadow="true" shadowCol="156933" srcRow="5360" trgRow="934" color="EX-dark-gray-purple" />
    <link srcID="8246" trgID="11222" rel="pRr" directed="false" shadow="true" shadowCol="156934" srcRow="1292" trgRow="5360" color="EX-cyan" />
    <link srcID="9608" trgID="11222" rel="pRr" directed="false" shadow="true" shadowCol="156935" srcRow="1802" trgRow="5360" color="EX-yellow-orange" />
    <link srcID="8495" trgID="11222" rel="pRr" directed="false" shadow="true" shadowCol="156936" srcRow="1853" trgRow="5360" color="EX-pure-blue" />
    <link srcID="11222" trgID="9822" rel="pRr" directed="false" shadow="true" shadowCol="156937" srcRow="5360" trgRow="1871" color="EX-dark-yellow-green" />
    <link srcID="11222" trgID="9346" rel="pRr" directed="false" shadow="true" shadowCol="156938" srcRow="5360" trgRow="1944" color="EX-dark-magenta" />
    <link srcID="11222" trgID="8616" rel="pRr" directed="false" shadow="true" shadowCol="156939" srcRow="5360" trgRow="1945" color="EX-dark-green" />
    <link srcID="9837" trgID="13984" rel="pRr" directed="false" shadow="true" shadowCol="156940" srcRow="743" trgRow="5361" color="EX-blue-magenta" />
    <link srcID="10102" trgID="13984" rel="pRr" directed="false" shadow="true" shadowCol="156941" srcRow="1024" trgRow="5361" color="EX-yellow-green" />
    <link srcID="13984" trgID="8382" rel="pRr" directed="false" shadow="true" shadowCol="156942" srcRow="5361" trgRow="1251" color="EX-magenta" />
    <link srcID="13984" trgID="8568" rel="pRr" directed="false" shadow="true" shadowCol="156943" srcRow="5361" trgRow="1280" color="EX-green" />
    <link srcID="10489" trgID="13984" rel="pRr" directed="false" shadow="true" shadowCol="156944" srcRow="1350" trgRow="5361" color="EX-yellow" />
    <link srcID="8480" trgID="13984" rel="pRr" directed="false" shadow="true" shadowCol="156945" srcRow="2144" trgRow="5361" color="EX-purple" />
    <link srcID="11244" trgID="9837" rel="pRr" directed="false" shadow="true" shadowCol="156946" srcRow="5362" trgRow="743" color="EX-dark-purple" />
    <link srcID="9608" trgID="11244" rel="pRr" directed="false" shadow="true" shadowCol="156947" srcRow="1802" trgRow="5362" color="EX-dark-red" />
    <link srcID="11244" trgID="9210" rel="pRr" directed="false" shadow="true" shadowCol="156948" srcRow="5362" trgRow="1852" color="EX-pale-green" />
    <link srcID="11244" trgID="9237" rel="pRr" directed="false" shadow="true" shadowCol="156949" srcRow="5362" trgRow="2036" color="EX-pale-blue" />
    <link srcID="11244" trgID="8480" rel="pRr" directed="false" shadow="true" shadowCol="156950" srcRow="5362" trgRow="2144" color="EX-dark-tan" />
    <link srcID="11574" trgID="9837" rel="pRr" directed="false" shadow="true" shadowCol="156951" srcRow="5363" trgRow="743" color="EX-pale-blue-magenta" />
    <link srcID="8499" trgID="11574" rel="pRr" directed="false" shadow="true" shadowCol="156952" srcRow="803" trgRow="5363" color="EX-pale-yellow orange" />
    <link srcID="11574" trgID="10005" rel="pRr" directed="false" shadow="true" shadowCol="156953" srcRow="5363" trgRow="1019" color="EX-medium-magenta" />
    <link srcID="8691" trgID="11574" rel="pRr" directed="false" shadow="true" shadowCol="156954" srcRow="1253" trgRow="5363" color="EX-pale-red" />
    <link srcID="11574" trgID="9463" rel="pRr" directed="false" shadow="true" shadowCol="156955" srcRow="5363" trgRow="1347" color="EX-pale-cyan" />
    <link srcID="8230" trgID="11574" rel="pRr" directed="false" shadow="true" shadowCol="156956" srcRow="1359" trgRow="5363" color="EX-pale-yellow-green" />
    <link srcID="11574" trgID="9951" rel="pRr" directed="false" shadow="true" shadowCol="156957" srcRow="5363" trgRow="2247" color="EX-pale-purple" />
    <link srcID="9837" trgID="13579" rel="pRr" directed="false" shadow="true" shadowCol="156958" srcRow="743" trgRow="5364" color="EX-pale-magenta" />
    <link srcID="8227" trgID="13579" rel="pRr" directed="false" shadow="true" shadowCol="156959" srcRow="1297" trgRow="5364" color="EX-pale-red-orange" />
    <link srcID="9210" trgID="13579" rel="pRr" directed="false" shadow="true" shadowCol="156960" srcRow="1852" trgRow="5364" color="EX-blue" />
    <link srcID="10111" trgID="13579" rel="pRr" directed="false" shadow="true" shadowCol="156961" srcRow="1934" trgRow="5364" color="EX-orange" />
    <link srcID="13950" trgID="9837" rel="pRr" directed="false" shadow="true" shadowCol="156962" srcRow="5365" trgRow="743" color="EX-dark-cyan" />
    <link srcID="13950" trgID="8452" rel="pRr" directed="false" shadow="true" shadowCol="156963" srcRow="5365" trgRow="1880" color="EX-red" />
    <link srcID="8655" trgID="13950" rel="pRr" directed="false" shadow="true" shadowCol="156964" srcRow="2326" trgRow="5365" color="EX-dark-orange" />
    <link srcID="9544" trgID="13376" rel="pRr" directed="false" shadow="true" shadowCol="156965" srcRow="744" trgRow="5366" color="EX-dark-gray-purple" />
    <link srcID="9742" trgID="13376" rel="pRr" directed="false" shadow="true" shadowCol="156966" srcRow="758" trgRow="5366" color="EX-cyan" />
    <link srcID="13376" trgID="8676" rel="pRr" directed="false" shadow="true" shadowCol="156967" srcRow="5366" trgRow="841" color="EX-yellow-orange" />
    <link srcID="9041" trgID="13376" rel="pRr" directed="false" shadow="true" shadowCol="156968" srcRow="866" trgRow="5366" color="EX-pure-blue" />
    <link srcID="10416" trgID="13376" rel="pRr" directed="false" shadow="true" shadowCol="156969" srcRow="990" trgRow="5366" color="EX-dark-yellow-green" />
    <link srcID="10573" trgID="13376" rel="pRr" directed="false" shadow="true" shadowCol="156970" srcRow="1011" trgRow="5366" color="EX-dark-magenta" />
    <link srcID="10494" trgID="13376" rel="pRr" directed="false" shadow="true" shadowCol="156971" srcRow="1159" trgRow="5366" color="EX-dark-green" />
    <link srcID="13376" trgID="8849" rel="pRr" directed="false" shadow="true" shadowCol="156972" srcRow="5366" trgRow="1216" color="EX-blue-magenta" />
    <link srcID="13376" trgID="9432" rel="pRr" directed="false" shadow="true" shadowCol="156973" srcRow="5366" trgRow="1225" color="EX-yellow-green" />
    <link srcID="13376" trgID="9987" rel="pRr" directed="false" shadow="true" shadowCol="156974" srcRow="5366" trgRow="1354" color="EX-magenta" />
    <link srcID="13376" trgID="10555" rel="pRr" directed="false" shadow="true" shadowCol="156975" srcRow="5366" trgRow="1375" color="EX-green" />
    <link srcID="13376" trgID="8447" rel="pRr" directed="false" shadow="true" shadowCol="156976" srcRow="5366" trgRow="1804" color="EX-yellow" />
    <link srcID="8677" trgID="13376" rel="pRr" directed="false" shadow="true" shadowCol="156977" srcRow="1811" trgRow="5366" color="EX-purple" />
    <link srcID="10444" trgID="13376" rel="pRr" directed="false" shadow="true" shadowCol="156978" srcRow="1848" trgRow="5366" color="EX-dark-purple" />
    <link srcID="13376" trgID="9966" rel="pRr" directed="false" shadow="true" shadowCol="156979" srcRow="5366" trgRow="1891" color="EX-dark-red" />
    <link srcID="13376" trgID="9279" rel="pRr" directed="false" shadow="true" shadowCol="156980" srcRow="5366" trgRow="1895" color="EX-pale-green" />
    <link srcID="10265" trgID="13376" rel="pRr" directed="false" shadow="true" shadowCol="156981" srcRow="2134" trgRow="5366" color="EX-pale-blue" />
    <link srcID="13376" trgID="8653" rel="pRr" directed="false" shadow="true" shadowCol="156982" srcRow="5366" trgRow="2143" color="EX-dark-tan" />
    <link srcID="13376" trgID="10349" rel="pRr" directed="false" shadow="true" shadowCol="156983" srcRow="5366" trgRow="2184" color="EX-pale-blue-magenta" />
    <link srcID="10034" trgID="13376" rel="pRr" directed="false" shadow="true" shadowCol="156984" srcRow="2248" trgRow="5366" color="EX-pale-yellow orange" />
    <link srcID="8655" trgID="13376" rel="pRr" directed="false" shadow="true" shadowCol="156985" srcRow="2326" trgRow="5366" color="EX-medium-magenta" />
    <link srcID="9544" trgID="12000" rel="pRr" directed="false" shadow="true" shadowCol="156986" srcRow="744" trgRow="5367" color="EX-pale-red" />
    <link srcID="8429" trgID="12000" rel="pRr" directed="false" shadow="true" shadowCol="156987" srcRow="746" trgRow="5367" color="EX-pale-cyan" />
    <link srcID="12000" trgID="8730" rel="pRr" directed="false" shadow="true" shadowCol="156988" srcRow="5367" trgRow="860" color="EX-pale-yellow-green" />
    <link srcID="12000" trgID="10237" rel="pRr" directed="false" shadow="true" shadowCol="156989" srcRow="5367" trgRow="1312" color="EX-pale-purple" />
    <link srcID="9261" trgID="12000" rel="pRr" directed="false" shadow="true" shadowCol="156990" srcRow="1805" trgRow="5367" color="EX-pale-magenta" />
    <link srcID="12000" trgID="9203" rel="pRr" directed="false" shadow="true" shadowCol="156991" srcRow="5367" trgRow="1851" color="EX-pale-red-orange" />
    <link srcID="12000" trgID="9550" rel="pRr" directed="false" shadow="true" shadowCol="156992" srcRow="5367" trgRow="1917" color="EX-blue" />
    <link srcID="9035" trgID="12000" rel="pRr" directed="false" shadow="true" shadowCol="156993" srcRow="2089" trgRow="5367" color="EX-orange" />
    <link srcID="12000" trgID="10456" rel="pRr" directed="false" shadow="true" shadowCol="156994" srcRow="5367" trgRow="2171" color="EX-dark-cyan" />
    <link srcID="12000" trgID="8563" rel="pRr" directed="false" shadow="true" shadowCol="156995" srcRow="5367" trgRow="2261" color="EX-red" />
    <link srcID="11860" trgID="9544" rel="pRr" directed="false" shadow="true" shadowCol="156996" srcRow="5368" trgRow="744" color="EX-dark-orange" />
    <link srcID="11860" trgID="8811" rel="pRr" directed="false" shadow="true" shadowCol="156997" srcRow="5368" trgRow="745" color="EX-dark-gray-purple" />
    <link srcID="11860" trgID="9410" rel="pRr" directed="false" shadow="true" shadowCol="156998" srcRow="5368" trgRow="1080" color="EX-cyan" />
    <link srcID="11860" trgID="8447" rel="pRr" directed="false" shadow="true" shadowCol="156999" srcRow="5368" trgRow="1804" color="EX-yellow-orange" />
    <link srcID="11860" trgID="8804" rel="pRr" directed="false" shadow="true" shadowCol="157000" srcRow="5368" trgRow="1924" color="EX-pure-blue" />
    <link srcID="11860" trgID="9387" rel="pRr" directed="false" shadow="true" shadowCol="157001" srcRow="5368" trgRow="1927" color="EX-dark-yellow-green" />
    <link srcID="11860" trgID="8871" rel="pRr" directed="false" shadow="true" shadowCol="157002" srcRow="5368" trgRow="2165" color="EX-dark-magenta" />
    <link srcID="9544" trgID="14012" rel="pRr" directed="false" shadow="true" shadowCol="157003" srcRow="744" trgRow="5369" color="EX-dark-green" />
    <link srcID="9042" trgID="14012" rel="pRr" directed="false" shadow="true" shadowCol="157004" srcRow="1415" trgRow="5369" color="EX-blue-magenta" />
    <link srcID="8693" trgID="14012" rel="pRr" directed="false" shadow="true" shadowCol="157005" srcRow="1744" trgRow="5369" color="EX-yellow-green" />
    <link srcID="9608" trgID="14012" rel="pRr" directed="false" shadow="true" shadowCol="157006" srcRow="1802" trgRow="5369" color="EX-magenta" />
    <link srcID="14012" trgID="8447" rel="pRr" directed="false" shadow="true" shadowCol="157007" srcRow="5369" trgRow="1804" color="EX-green" />
    <link srcID="9320" trgID="14012" rel="pRr" directed="false" shadow="true" shadowCol="157008" srcRow="1921" trgRow="5369" color="EX-yellow" />
    <link srcID="8804" trgID="14012" rel="pRr" directed="false" shadow="true" shadowCol="157009" srcRow="1924" trgRow="5369" color="EX-purple" />
    <link srcID="14012" trgID="8617" rel="pRr" directed="false" shadow="true" shadowCol="157010" srcRow="5369" trgRow="1943" color="EX-dark-purple" />
    <link srcID="14012" trgID="9346" rel="pRr" directed="false" shadow="true" shadowCol="157011" srcRow="5369" trgRow="1944" color="EX-dark-red" />
    <link srcID="8616" trgID="14012" rel="pRr" directed="false" shadow="true" shadowCol="157012" srcRow="1945" trgRow="5369" color="EX-pale-green" />
    <link srcID="8480" trgID="14012" rel="pRr" directed="false" shadow="true" shadowCol="157013" srcRow="2144" trgRow="5369" color="EX-pale-blue" />
    <link srcID="9544" trgID="13928" rel="pRr" directed="false" shadow="true" shadowCol="157014" srcRow="744" trgRow="5370" color="EX-dark-tan" />
    <link srcID="9203" trgID="13928" rel="pRr" directed="false" shadow="true" shadowCol="157015" srcRow="1851" trgRow="5370" color="EX-pale-blue-magenta" />
    <link srcID="9210" trgID="13928" rel="pRr" directed="false" shadow="true" shadowCol="157016" srcRow="1852" trgRow="5370" color="EX-pale-yellow orange" />
    <link srcID="11126" trgID="8811" rel="pRr" directed="false" shadow="true" shadowCol="157017" srcRow="5371" trgRow="745" color="EX-medium-magenta" />
    <link srcID="11126" trgID="9742" rel="pRr" directed="false" shadow="true" shadowCol="157018" srcRow="5371" trgRow="758" color="EX-pale-red" />
    <link srcID="11126" trgID="10496" rel="pRr" directed="false" shadow="true" shadowCol="157019" srcRow="5371" trgRow="870" color="EX-pale-cyan" />
    <link srcID="8242" trgID="11126" rel="pRr" directed="false" shadow="true" shadowCol="157020" srcRow="882" trgRow="5371" color="EX-pale-yellow-green" />
    <link srcID="11126" trgID="9541" rel="pRr" directed="false" shadow="true" shadowCol="157021" srcRow="5371" trgRow="1041" color="EX-pale-purple" />
    <link srcID="11126" trgID="8615" rel="pRr" directed="false" shadow="true" shadowCol="157022" srcRow="5371" trgRow="1065" color="EX-pale-magenta" />
    <link srcID="11126" trgID="9022" rel="pRr" directed="false" shadow="true" shadowCol="157023" srcRow="5371" trgRow="1462" color="EX-pale-red-orange" />
    <link srcID="11126" trgID="10168" rel="pRr" directed="false" shadow="true" shadowCol="157024" srcRow="5371" trgRow="1661" color="EX-blue" />
    <link srcID="9608" trgID="11126" rel="pRr" directed="false" shadow="true" shadowCol="157025" srcRow="1802" trgRow="5371" color="EX-orange" />
    <link srcID="11126" trgID="8940" rel="pRr" directed="false" shadow="true" shadowCol="157026" srcRow="5371" trgRow="1898" color="EX-dark-cyan" />
    <link srcID="11126" trgID="9783" rel="pRr" directed="false" shadow="true" shadowCol="157027" srcRow="5371" trgRow="1935" color="EX-red" />
    <link srcID="10155" trgID="11126" rel="pRr" directed="false" shadow="true" shadowCol="157028" srcRow="2064" trgRow="5371" color="EX-dark-orange" />
    <link srcID="11126" trgID="8459" rel="pRr" directed="false" shadow="true" shadowCol="157029" srcRow="5371" trgRow="2233" color="EX-dark-gray-purple" />
    <link srcID="8429" trgID="11880" rel="pRr" directed="false" shadow="true" shadowCol="157030" srcRow="746" trgRow="5372" color="EX-cyan" />
    <link srcID="8823" trgID="11880" rel="pRr" directed="false" shadow="true" shadowCol="157031" srcRow="863" trgRow="5372" color="EX-yellow-orange" />
    <link srcID="8848" trgID="11880" rel="pRr" directed="false" shadow="true" shadowCol="157032" srcRow="1244" trgRow="5372" color="EX-pure-blue" />
    <link srcID="9532" trgID="11880" rel="pRr" directed="false" shadow="true" shadowCol="157033" srcRow="1279" trgRow="5372" color="EX-dark-yellow-green" />
    <link srcID="10123" trgID="11880" rel="pRr" directed="false" shadow="true" shadowCol="157034" srcRow="1587" trgRow="5372" color="EX-dark-magenta" />
    <link srcID="9756" trgID="11880" rel="pRr" directed="false" shadow="true" shadowCol="157035" srcRow="1594" trgRow="5372" color="EX-dark-green" />
    <link srcID="10021" trgID="11880" rel="pRr" directed="false" shadow="true" shadowCol="157036" srcRow="1668" trgRow="5372" color="EX-blue-magenta" />
    <link srcID="11880" trgID="8447" rel="pRr" directed="false" shadow="true" shadowCol="157037" srcRow="5372" trgRow="1804" color="EX-yellow-green" />
    <link srcID="8533" trgID="11880" rel="pRr" directed="false" shadow="true" shadowCol="157038" srcRow="1922" trgRow="5372" color="EX-magenta" />
    <link srcID="9305" trgID="11880" rel="pRr" directed="false" shadow="true" shadowCol="157039" srcRow="1988" trgRow="5372" color="EX-green" />
    <link srcID="11880" trgID="8342" rel="pRr" directed="false" shadow="true" shadowCol="157040" srcRow="5372" trgRow="2001" color="EX-yellow" />
    <link srcID="11880" trgID="8506" rel="pRr" directed="false" shadow="true" shadowCol="157041" srcRow="5372" trgRow="2057" color="EX-purple" />
    <link srcID="11880" trgID="8244" rel="pRr" directed="false" shadow="true" shadowCol="157042" srcRow="5372" trgRow="2307" color="EX-dark-purple" />
    <link srcID="8429" trgID="12711" rel="pRr" directed="false" shadow="true" shadowCol="157043" srcRow="746" trgRow="5373" color="EX-dark-red" />
    <link srcID="9364" trgID="12711" rel="pRr" directed="false" shadow="true" shadowCol="157044" srcRow="1000" trgRow="5373" color="EX-pale-green" />
    <link srcID="10176" trgID="12711" rel="pRr" directed="false" shadow="true" shadowCol="157045" srcRow="1289" trgRow="5373" color="EX-pale-blue" />
    <link srcID="8693" trgID="12711" rel="pRr" directed="false" shadow="true" shadowCol="157046" srcRow="1744" trgRow="5373" color="EX-dark-tan" />
    <link srcID="9608" trgID="12711" rel="pRr" directed="false" shadow="true" shadowCol="157047" srcRow="1802" trgRow="5373" color="EX-pale-blue-magenta" />
    <link srcID="8425" trgID="12711" rel="pRr" directed="false" shadow="true" shadowCol="157048" srcRow="2142" trgRow="5373" color="EX-pale-yellow orange" />
    <link srcID="8429" trgID="13263" rel="pRr" directed="false" shadow="true" shadowCol="157049" srcRow="746" trgRow="5374" color="EX-medium-magenta" />
    <link srcID="8421" trgID="13263" rel="pRr" directed="false" shadow="true" shadowCol="157050" srcRow="1807" trgRow="5374" color="EX-pale-red" />
    <link srcID="11950" trgID="8674" rel="pRr" directed="false" shadow="true" shadowCol="157051" srcRow="5375" trgRow="747" color="EX-pale-cyan" />
    <link srcID="8717" trgID="11950" rel="pRr" directed="false" shadow="true" shadowCol="157052" srcRow="779" trgRow="5375" color="EX-pale-yellow-green" />
    <link srcID="11950" trgID="9705" rel="pRr" directed="false" shadow="true" shadowCol="157053" srcRow="5375" trgRow="812" color="EX-pale-purple" />
    <link srcID="11950" trgID="9400" rel="pRr" directed="false" shadow="true" shadowCol="157054" srcRow="5375" trgRow="1072" color="EX-pale-magenta" />
    <link srcID="9423" trgID="11950" rel="pRr" directed="false" shadow="true" shadowCol="157055" srcRow="1353" trgRow="5375" color="EX-pale-red-orange" />
    <link srcID="9608" trgID="11950" rel="pRr" directed="false" shadow="true" shadowCol="157056" srcRow="1802" trgRow="5375" color="EX-blue" />
    <link srcID="11950" trgID="8236" rel="pRr" directed="false" shadow="true" shadowCol="157057" srcRow="5375" trgRow="1803" color="EX-orange" />
    <link srcID="11950" trgID="9261" rel="pRr" directed="false" shadow="true" shadowCol="157058" srcRow="5375" trgRow="1805" color="EX-dark-cyan" />
    <link srcID="11950" trgID="9224" rel="pRr" directed="false" shadow="true" shadowCol="157059" srcRow="5375" trgRow="1806" color="EX-red" />
    <link srcID="9554" trgID="11950" rel="pRr" directed="false" shadow="true" shadowCol="157060" srcRow="1882" trgRow="5375" color="EX-dark-orange" />
    <link srcID="9320" trgID="11950" rel="pRr" directed="false" shadow="true" shadowCol="157061" srcRow="1921" trgRow="5375" color="EX-dark-gray-purple" />
    <link srcID="9783" trgID="11950" rel="pRr" directed="false" shadow="true" shadowCol="157062" srcRow="1935" trgRow="5375" color="EX-cyan" />
    <link srcID="11950" trgID="8617" rel="pRr" directed="false" shadow="true" shadowCol="157063" srcRow="5375" trgRow="1943" color="EX-yellow-orange" />
    <link srcID="11950" trgID="9346" rel="pRr" directed="false" shadow="true" shadowCol="157064" srcRow="5375" trgRow="1944" color="EX-pure-blue" />
    <link srcID="11950" trgID="8616" rel="pRr" directed="false" shadow="true" shadowCol="157065" srcRow="5375" trgRow="1945" color="EX-dark-yellow-green" />
    <link srcID="8455" trgID="11950" rel="pRr" directed="false" shadow="true" shadowCol="157066" srcRow="2228" trgRow="5375" color="EX-dark-magenta" />
    <link srcID="11263" trgID="8674" rel="pRr" directed="false" shadow="true" shadowCol="157067" srcRow="5376" trgRow="747" color="EX-dark-green" />
    <link srcID="11263" trgID="8236" rel="pRr" directed="false" shadow="true" shadowCol="157068" srcRow="5376" trgRow="1803" color="EX-blue-magenta" />
    <link srcID="9672" trgID="11263" rel="pRr" directed="false" shadow="true" shadowCol="157069" srcRow="1918" trgRow="5376" color="EX-yellow-green" />
    <link srcID="10169" trgID="11263" rel="pRr" directed="false" shadow="true" shadowCol="157070" srcRow="1937" trgRow="5376" color="EX-magenta" />
    <link srcID="12003" trgID="8274" rel="pRr" directed="false" shadow="true" shadowCol="157071" srcRow="5377" trgRow="748" color="EX-green" />
    <link srcID="9054" trgID="12003" rel="pRr" directed="false" shadow="true" shadowCol="157072" srcRow="948" trgRow="5377" color="EX-yellow" />
    <link srcID="8912" trgID="12003" rel="pRr" directed="false" shadow="true" shadowCol="157073" srcRow="1047" trgRow="5377" color="EX-purple" />
    <link srcID="12003" trgID="8331" rel="pRr" directed="false" shadow="true" shadowCol="157074" srcRow="5377" trgRow="1056" color="EX-dark-purple" />
    <link srcID="10511" trgID="12003" rel="pRr" directed="false" shadow="true" shadowCol="157075" srcRow="1137" trgRow="5377" color="EX-dark-red" />
    <link srcID="12003" trgID="10234" rel="pRr" directed="false" shadow="true" shadowCol="157076" srcRow="5377" trgRow="1287" color="EX-pale-green" />
    <link srcID="12003" trgID="9005" rel="pRr" directed="false" shadow="true" shadowCol="157077" srcRow="5377" trgRow="1402" color="EX-pale-blue" />
    <link srcID="12003" trgID="9168" rel="pRr" directed="false" shadow="true" shadowCol="157078" srcRow="5377" trgRow="1500" color="EX-dark-tan" />
    <link srcID="8693" trgID="12003" rel="pRr" directed="false" shadow="true" shadowCol="157079" srcRow="1744" trgRow="5377" color="EX-pale-blue-magenta" />
    <link srcID="9608" trgID="12003" rel="pRr" directed="false" shadow="true" shadowCol="157080" srcRow="1802" trgRow="5377" color="EX-pale-yellow orange" />
    <link srcID="12003" trgID="8447" rel="pRr" directed="false" shadow="true" shadowCol="157081" srcRow="5377" trgRow="1804" color="EX-medium-magenta" />
    <link srcID="12003" trgID="9261" rel="pRr" directed="false" shadow="true" shadowCol="157082" srcRow="5377" trgRow="1805" color="EX-pale-red" />
    <link srcID="10274" trgID="12003" rel="pRr" directed="false" shadow="true" shadowCol="157083" srcRow="1809" trgRow="5377" color="EX-pale-cyan" />
    <link srcID="12003" trgID="9203" rel="pRr" directed="false" shadow="true" shadowCol="157084" srcRow="5377" trgRow="1851" color="EX-pale-yellow-green" />
    <link srcID="10157" trgID="12003" rel="pRr" directed="false" shadow="true" shadowCol="157085" srcRow="1872" trgRow="5377" color="EX-pale-purple" />
    <link srcID="9320" trgID="12003" rel="pRr" directed="false" shadow="true" shadowCol="157086" srcRow="1921" trgRow="5377" color="EX-pale-magenta" />
    <link srcID="9783" trgID="12003" rel="pRr" directed="false" shadow="true" shadowCol="157087" srcRow="1935" trgRow="5377" color="EX-pale-red-orange" />
    <link srcID="12003" trgID="10178" rel="pRr" directed="false" shadow="true" shadowCol="157088" srcRow="5377" trgRow="1939" color="EX-blue" />
    <link srcID="12003" trgID="8617" rel="pRr" directed="false" shadow="true" shadowCol="157089" srcRow="5377" trgRow="1943" color="EX-orange" />
    <link srcID="12003" trgID="9346" rel="pRr" directed="false" shadow="true" shadowCol="157090" srcRow="5377" trgRow="1944" color="EX-dark-cyan" />
    <link srcID="12003" trgID="8616" rel="pRr" directed="false" shadow="true" shadowCol="157091" srcRow="5377" trgRow="1945" color="EX-red" />
    <link srcID="12003" trgID="9662" rel="pRr" directed="false" shadow="true" shadowCol="157092" srcRow="5377" trgRow="1969" color="EX-dark-orange" />
    <link srcID="10155" trgID="12003" rel="pRr" directed="false" shadow="true" shadowCol="157093" srcRow="2064" trgRow="5377" color="EX-dark-gray-purple" />
    <link srcID="9607" trgID="12003" rel="pRr" directed="false" shadow="true" shadowCol="157094" srcRow="2091" trgRow="5377" color="EX-cyan" />
    <link srcID="12003" trgID="9225" rel="pRr" directed="false" shadow="true" shadowCol="157095" srcRow="5377" trgRow="2145" color="EX-yellow-orange" />
    <link srcID="12003" trgID="8772" rel="pRr" directed="false" shadow="true" shadowCol="157096" srcRow="5377" trgRow="2164" color="EX-pure-blue" />
    <link srcID="12003" trgID="9660" rel="pRr" directed="false" shadow="true" shadowCol="157097" srcRow="5377" trgRow="2348" color="EX-dark-yellow-green" />
    <link srcID="12848" trgID="8274" rel="pRr" directed="false" shadow="true" shadowCol="157098" srcRow="5378" trgRow="748" color="EX-dark-magenta" />
    <link srcID="12848" trgID="8468" rel="pRr" directed="false" shadow="true" shadowCol="157099" srcRow="5378" trgRow="750" color="EX-dark-green" />
    <link srcID="9659" trgID="12848" rel="pRr" directed="false" shadow="true" shadowCol="157100" srcRow="761" trgRow="5378" color="EX-blue-magenta" />
    <link srcID="10406" trgID="12848" rel="pRr" directed="false" shadow="true" shadowCol="157101" srcRow="909" trgRow="5378" color="EX-yellow-green" />
    <link srcID="12848" trgID="10262" rel="pRr" directed="false" shadow="true" shadowCol="157102" srcRow="5378" trgRow="1023" color="EX-magenta" />
    <link srcID="12848" trgID="10572" rel="pRr" directed="false" shadow="true" shadowCol="157103" srcRow="5378" trgRow="1031" color="EX-green" />
    <link srcID="8934" trgID="12848" rel="pRr" directed="false" shadow="true" shadowCol="157104" srcRow="1171" trgRow="5378" color="EX-yellow" />
    <link srcID="12848" trgID="9138" rel="pRr" directed="false" shadow="true" shadowCol="157105" srcRow="5378" trgRow="1224" color="EX-purple" />
    <link srcID="12848" trgID="9005" rel="pRr" directed="false" shadow="true" shadowCol="157106" srcRow="5378" trgRow="1402" color="EX-dark-purple" />
    <link srcID="12848" trgID="9171" rel="pRr" directed="false" shadow="true" shadowCol="157107" srcRow="5378" trgRow="1582" color="EX-dark-red" />
    <link srcID="12848" trgID="10554" rel="pRr" directed="false" shadow="true" shadowCol="157108" srcRow="5378" trgRow="1688" color="EX-pale-green" />
    <link srcID="8693" trgID="12848" rel="pRr" directed="false" shadow="true" shadowCol="157109" srcRow="1744" trgRow="5378" color="EX-pale-blue" />
    <link srcID="9608" trgID="12848" rel="pRr" directed="false" shadow="true" shadowCol="157110" srcRow="1802" trgRow="5378" color="EX-dark-tan" />
    <link srcID="12848" trgID="8447" rel="pRr" directed="false" shadow="true" shadowCol="157111" srcRow="5378" trgRow="1804" color="EX-pale-blue-magenta" />
    <link srcID="12848" trgID="9714" rel="pRr" directed="false" shadow="true" shadowCol="157112" srcRow="5378" trgRow="1994" color="EX-pale-yellow orange" />
    <link srcID="12848" trgID="10044" rel="pRr" directed="false" shadow="true" shadowCol="157113" srcRow="5378" trgRow="2045" color="EX-medium-magenta" />
    <link srcID="8455" trgID="12848" rel="pRr" directed="false" shadow="true" shadowCol="157114" srcRow="2228" trgRow="5378" color="EX-pale-red" />
    <link srcID="13162" trgID="8274" rel="pRr" directed="false" shadow="true" shadowCol="157115" srcRow="5379" trgRow="748" color="EX-pale-cyan" />
    <link srcID="13162" trgID="9742" rel="pRr" directed="false" shadow="true" shadowCol="157116" srcRow="5379" trgRow="758" color="EX-pale-yellow-green" />
    <link srcID="13162" trgID="9659" rel="pRr" directed="false" shadow="true" shadowCol="157117" srcRow="5379" trgRow="761" color="EX-pale-purple" />
    <link srcID="13162" trgID="8607" rel="pRr" directed="false" shadow="true" shadowCol="157118" srcRow="5379" trgRow="769" color="EX-pale-magenta" />
    <link srcID="13162" trgID="8520" rel="pRr" directed="false" shadow="true" shadowCol="157119" srcRow="5379" trgRow="880" color="EX-pale-red-orange" />
    <link srcID="13162" trgID="10580" rel="pRr" directed="false" shadow="true" shadowCol="157120" srcRow="5379" trgRow="935" color="EX-blue" />
    <link srcID="13162" trgID="9708" rel="pRr" directed="false" shadow="true" shadowCol="157121" srcRow="5379" trgRow="1069" color="EX-orange" />
    <link srcID="13162" trgID="9410" rel="pRr" directed="false" shadow="true" shadowCol="157122" srcRow="5379" trgRow="1080" color="EX-dark-cyan" />
    <link srcID="13162" trgID="9138" rel="pRr" directed="false" shadow="true" shadowCol="157123" srcRow="5379" trgRow="1224" color="EX-red" />
    <link srcID="13162" trgID="9005" rel="pRr" directed="false" shadow="true" shadowCol="157124" srcRow="5379" trgRow="1402" color="EX-dark-orange" />
    <link srcID="8693" trgID="13162" rel="pRr" directed="false" shadow="true" shadowCol="157125" srcRow="1744" trgRow="5379" color="EX-dark-gray-purple" />
    <link srcID="9608" trgID="13162" rel="pRr" directed="false" shadow="true" shadowCol="157126" srcRow="1802" trgRow="5379" color="EX-cyan" />
    <link srcID="8421" trgID="13162" rel="pRr" directed="false" shadow="true" shadowCol="157127" srcRow="1807" trgRow="5379" color="EX-yellow-orange" />
    <link srcID="13162" trgID="9346" rel="pRr" directed="false" shadow="true" shadowCol="157128" srcRow="5379" trgRow="1944" color="EX-pure-blue" />
    <link srcID="13162" trgID="10281" rel="pRr" directed="false" shadow="true" shadowCol="157129" srcRow="5379" trgRow="2321" color="EX-dark-yellow-green" />
    <link srcID="13162" trgID="9122" rel="pRr" directed="false" shadow="true" shadowCol="157130" srcRow="5379" trgRow="2325" color="EX-dark-magenta" />
    <link srcID="13162" trgID="10105" rel="pRr" directed="false" shadow="true" shadowCol="157131" srcRow="5379" trgRow="2351" color="EX-dark-green" />
    <link srcID="8274" trgID="11141" rel="pRr" directed="false" shadow="true" shadowCol="157132" srcRow="748" trgRow="5380" color="EX-blue-magenta" />
    <link srcID="9364" trgID="11141" rel="pRr" directed="false" shadow="true" shadowCol="157133" srcRow="1000" trgRow="5380" color="EX-yellow-green" />
    <link srcID="11141" trgID="9005" rel="pRr" directed="false" shadow="true" shadowCol="157134" srcRow="5380" trgRow="1402" color="EX-magenta" />
    <link srcID="9075" trgID="11141" rel="pRr" directed="false" shadow="true" shadowCol="157135" srcRow="1442" trgRow="5380" color="EX-green" />
    <link srcID="8288" trgID="11141" rel="pRr" directed="false" shadow="true" shadowCol="157136" srcRow="1565" trgRow="5380" color="EX-yellow" />
    <link srcID="9608" trgID="11141" rel="pRr" directed="false" shadow="true" shadowCol="157137" srcRow="1802" trgRow="5380" color="EX-purple" />
    <link srcID="8447" trgID="11141" rel="pRr" directed="false" shadow="true" shadowCol="157138" srcRow="1804" trgRow="5380" color="EX-dark-purple" />
    <link srcID="9261" trgID="11141" rel="pRr" directed="false" shadow="true" shadowCol="157139" srcRow="1805" trgRow="5380" color="EX-dark-red" />
    <link srcID="10274" trgID="11141" rel="pRr" directed="false" shadow="true" shadowCol="157140" srcRow="1809" trgRow="5380" color="EX-pale-green" />
    <link srcID="8212" trgID="11141" rel="pRr" directed="false" shadow="true" shadowCol="157141" srcRow="1900" trgRow="5380" color="EX-pale-blue" />
    <link srcID="9320" trgID="11141" rel="pRr" directed="false" shadow="true" shadowCol="157142" srcRow="1921" trgRow="5380" color="EX-dark-tan" />
    <link srcID="8617" trgID="11141" rel="pRr" directed="false" shadow="true" shadowCol="157143" srcRow="1943" trgRow="5380" color="EX-pale-blue-magenta" />
    <link srcID="11141" trgID="9346" rel="pRr" directed="false" shadow="true" shadowCol="157144" srcRow="5380" trgRow="1944" color="EX-pale-yellow orange" />
    <link srcID="8274" trgID="10832" rel="pRr" directed="false" shadow="true" shadowCol="157145" srcRow="748" trgRow="5381" color="EX-medium-magenta" />
    <link srcID="9647" trgID="10832" rel="pRr" directed="false" shadow="true" shadowCol="157146" srcRow="1077" trgRow="5381" color="EX-pale-red" />
    <link srcID="10061" trgID="10832" rel="pRr" directed="false" shadow="true" shadowCol="157147" srcRow="1084" trgRow="5381" color="EX-pale-cyan" />
    <link srcID="10832" trgID="9005" rel="pRr" directed="false" shadow="true" shadowCol="157148" srcRow="5381" trgRow="1402" color="EX-pale-yellow-green" />
    <link srcID="9608" trgID="10832" rel="pRr" directed="false" shadow="true" shadowCol="157149" srcRow="1802" trgRow="5381" color="EX-pale-purple" />
    <link srcID="8421" trgID="10832" rel="pRr" directed="false" shadow="true" shadowCol="157150" srcRow="1807" trgRow="5381" color="EX-pale-magenta" />
    <link srcID="9310" trgID="10832" rel="pRr" directed="false" shadow="true" shadowCol="157151" srcRow="1901" trgRow="5381" color="EX-pale-red-orange" />
    <link srcID="9320" trgID="10832" rel="pRr" directed="false" shadow="true" shadowCol="157152" srcRow="1921" trgRow="5381" color="EX-blue" />
    <link srcID="8617" trgID="10832" rel="pRr" directed="false" shadow="true" shadowCol="157153" srcRow="1943" trgRow="5381" color="EX-orange" />
    <link srcID="9346" trgID="10832" rel="pRr" directed="false" shadow="true" shadowCol="157154" srcRow="1944" trgRow="5381" color="EX-dark-cyan" />
    <link srcID="9660" trgID="10832" rel="pRr" directed="false" shadow="true" shadowCol="157155" srcRow="2348" trgRow="5381" color="EX-red" />
    <link srcID="11292" trgID="8274" rel="pRr" directed="false" shadow="true" shadowCol="157156" srcRow="5382" trgRow="748" color="EX-dark-orange" />
    <link srcID="11292" trgID="9996" rel="pRr" directed="false" shadow="true" shadowCol="157157" srcRow="5382" trgRow="993" color="EX-dark-gray-purple" />
    <link srcID="9608" trgID="11292" rel="pRr" directed="false" shadow="true" shadowCol="157158" srcRow="1802" trgRow="5382" color="EX-cyan" />
    <link srcID="11292" trgID="8447" rel="pRr" directed="false" shadow="true" shadowCol="157159" srcRow="5382" trgRow="1804" color="EX-yellow-orange" />
    <link srcID="9607" trgID="11292" rel="pRr" directed="false" shadow="true" shadowCol="157160" srcRow="2091" trgRow="5382" color="EX-pure-blue" />
    <link srcID="12624" trgID="10210" rel="pRr" directed="false" shadow="true" shadowCol="157161" srcRow="5383" trgRow="749" color="EX-dark-yellow-green" />
    <link srcID="12624" trgID="8587" rel="pRr" directed="false" shadow="true" shadowCol="157162" srcRow="5383" trgRow="1021" color="EX-dark-magenta" />
    <link srcID="9510" trgID="12624" rel="pRr" directed="false" shadow="true" shadowCol="157163" srcRow="1030" trgRow="5383" color="EX-dark-green" />
    <link srcID="8348" trgID="12624" rel="pRr" directed="false" shadow="true" shadowCol="157164" srcRow="1071" trgRow="5383" color="EX-blue-magenta" />
    <link srcID="12624" trgID="10531" rel="pRr" directed="false" shadow="true" shadowCol="157165" srcRow="5383" trgRow="1107" color="EX-yellow-green" />
    <link srcID="8390" trgID="12624" rel="pRr" directed="false" shadow="true" shadowCol="157166" srcRow="1163" trgRow="5383" color="EX-magenta" />
    <link srcID="12624" trgID="10180" rel="pRr" directed="false" shadow="true" shadowCol="157167" srcRow="5383" trgRow="1167" color="EX-green" />
    <link srcID="10528" trgID="12624" rel="pRr" directed="false" shadow="true" shadowCol="157168" srcRow="1195" trgRow="5383" color="EX-yellow" />
    <link srcID="12624" trgID="8834" rel="pRr" directed="false" shadow="true" shadowCol="157169" srcRow="5383" trgRow="1364" color="EX-purple" />
    <link srcID="8439" trgID="12624" rel="pRr" directed="false" shadow="true" shadowCol="157170" srcRow="1365" trgRow="5383" color="EX-dark-purple" />
    <link srcID="12624" trgID="9570" rel="pRr" directed="false" shadow="true" shadowCol="157171" srcRow="5383" trgRow="1425" color="EX-dark-red" />
    <link srcID="9421" trgID="12624" rel="pRr" directed="false" shadow="true" shadowCol="157172" srcRow="1429" trgRow="5383" color="EX-pale-green" />
    <link srcID="12624" trgID="9555" rel="pRr" directed="false" shadow="true" shadowCol="157173" srcRow="5383" trgRow="1439" color="EX-pale-blue" />
    <link srcID="12624" trgID="10209" rel="pRr" directed="false" shadow="true" shadowCol="157174" srcRow="5383" trgRow="1487" color="EX-dark-tan" />
    <link srcID="12624" trgID="10553" rel="pRr" directed="false" shadow="true" shadowCol="157175" srcRow="5383" trgRow="1615" color="EX-pale-blue-magenta" />
    <link srcID="10360" trgID="12624" rel="pRr" directed="false" shadow="true" shadowCol="157176" srcRow="1745" trgRow="5383" color="EX-pale-yellow orange" />
    <link srcID="9608" trgID="12624" rel="pRr" directed="false" shadow="true" shadowCol="157177" srcRow="1802" trgRow="5383" color="EX-medium-magenta" />
    <link srcID="12624" trgID="9269" rel="pRr" directed="false" shadow="true" shadowCol="157178" srcRow="5383" trgRow="1916" color="EX-pale-red" />
    <link srcID="8561" trgID="12624" rel="pRr" directed="false" shadow="true" shadowCol="157179" srcRow="1980" trgRow="5383" color="EX-pale-cyan" />
    <link srcID="12624" trgID="9268" rel="pRr" directed="false" shadow="true" shadowCol="157180" srcRow="5383" trgRow="2017" color="EX-pale-yellow-green" />
    <link srcID="9907" trgID="12624" rel="pRr" directed="false" shadow="true" shadowCol="157181" srcRow="2092" trgRow="5383" color="EX-pale-purple" />
    <link srcID="10124" trgID="12624" rel="pRr" directed="false" shadow="true" shadowCol="157182" srcRow="2106" trgRow="5383" color="EX-pale-magenta" />
    <link srcID="10068" trgID="12624" rel="pRr" directed="false" shadow="true" shadowCol="157183" srcRow="2107" trgRow="5383" color="EX-pale-red-orange" />
    <link srcID="10655" trgID="10210" rel="pRr" directed="false" shadow="true" shadowCol="157184" srcRow="5384" trgRow="749" color="EX-blue" />
    <link srcID="10655" trgID="8236" rel="pRr" directed="false" shadow="true" shadowCol="157185" srcRow="5384" trgRow="1803" color="EX-orange" />
    <link srcID="10655" trgID="8447" rel="pRr" directed="false" shadow="true" shadowCol="157186" srcRow="5384" trgRow="1804" color="EX-dark-cyan" />
    <link srcID="10655" trgID="8872" rel="pRr" directed="false" shadow="true" shadowCol="157187" srcRow="5384" trgRow="1822" color="EX-red" />
    <link srcID="10655" trgID="8791" rel="pRr" directed="false" shadow="true" shadowCol="157188" srcRow="5384" trgRow="1875" color="EX-dark-orange" />
    <link srcID="10655" trgID="9594" rel="pRr" directed="false" shadow="true" shadowCol="157189" srcRow="5384" trgRow="2054" color="EX-dark-gray-purple" />
    <link srcID="10655" trgID="9973" rel="pRr" directed="false" shadow="true" shadowCol="157190" srcRow="5384" trgRow="2098" color="EX-cyan" />
    <link srcID="8468" trgID="11798" rel="pRr" directed="false" shadow="true" shadowCol="157191" srcRow="750" trgRow="5385" color="EX-yellow-orange" />
    <link srcID="8520" trgID="11798" rel="pRr" directed="false" shadow="true" shadowCol="157192" srcRow="880" trgRow="5385" color="EX-pure-blue" />
    <link srcID="10580" trgID="11798" rel="pRr" directed="false" shadow="true" shadowCol="157193" srcRow="935" trgRow="5385" color="EX-dark-yellow-green" />
    <link srcID="9496" trgID="11798" rel="pRr" directed="false" shadow="true" shadowCol="157194" srcRow="997" trgRow="5385" color="EX-dark-magenta" />
    <link srcID="11798" trgID="10262" rel="pRr" directed="false" shadow="true" shadowCol="157195" srcRow="5385" trgRow="1023" color="EX-dark-green" />
    <link srcID="9630" trgID="11798" rel="pRr" directed="false" shadow="true" shadowCol="157196" srcRow="1307" trgRow="5385" color="EX-blue-magenta" />
    <link srcID="8300" trgID="11798" rel="pRr" directed="false" shadow="true" shadowCol="157197" srcRow="1337" trgRow="5385" color="EX-yellow-green" />
    <link srcID="11798" trgID="9171" rel="pRr" directed="false" shadow="true" shadowCol="157198" srcRow="5385" trgRow="1582" color="EX-magenta" />
    <link srcID="8212" trgID="11798" rel="pRr" directed="false" shadow="true" shadowCol="157199" srcRow="1900" trgRow="5385" color="EX-green" />
    <link srcID="9310" trgID="11798" rel="pRr" directed="false" shadow="true" shadowCol="157200" srcRow="1901" trgRow="5385" color="EX-yellow" />
    <link srcID="10169" trgID="11798" rel="pRr" directed="false" shadow="true" shadowCol="157201" srcRow="1937" trgRow="5385" color="EX-purple" />
    <link srcID="11798" trgID="9640" rel="pRr" directed="false" shadow="true" shadowCol="157202" srcRow="5385" trgRow="1991" color="EX-dark-purple" />
    <link srcID="9571" trgID="11798" rel="pRr" directed="false" shadow="true" shadowCol="157203" srcRow="1997" trgRow="5385" color="EX-dark-red" />
    <link srcID="10319" trgID="11798" rel="pRr" directed="false" shadow="true" shadowCol="157204" srcRow="2230" trgRow="5385" color="EX-pale-green" />
    <link srcID="10479" trgID="11798" rel="pRr" directed="false" shadow="true" shadowCol="157205" srcRow="2232" trgRow="5385" color="EX-pale-blue" />
    <link srcID="9343" trgID="11798" rel="pRr" directed="false" shadow="true" shadowCol="157206" srcRow="2312" trgRow="5385" color="EX-dark-tan" />
    <link srcID="9122" trgID="11798" rel="pRr" directed="false" shadow="true" shadowCol="157207" srcRow="2325" trgRow="5385" color="EX-pale-blue-magenta" />
    <link srcID="8389" trgID="11798" rel="pRr" directed="false" shadow="true" shadowCol="157208" srcRow="2367" trgRow="5385" color="EX-pale-yellow orange" />
    <link srcID="11298" trgID="8468" rel="pRr" directed="false" shadow="true" shadowCol="157209" srcRow="5386" trgRow="750" color="EX-medium-magenta" />
    <link srcID="9742" trgID="11298" rel="pRr" directed="false" shadow="true" shadowCol="157210" srcRow="758" trgRow="5386" color="EX-pale-red" />
    <link srcID="11298" trgID="10475" rel="pRr" directed="false" shadow="true" shadowCol="157211" srcRow="5386" trgRow="816" color="EX-pale-cyan" />
    <link srcID="9000" trgID="11298" rel="pRr" directed="false" shadow="true" shadowCol="157212" srcRow="1443" trgRow="5386" color="EX-pale-yellow-green" />
    <link srcID="9608" trgID="11298" rel="pRr" directed="false" shadow="true" shadowCol="157213" srcRow="1802" trgRow="5386" color="EX-pale-purple" />
    <link srcID="8940" trgID="11298" rel="pRr" directed="false" shadow="true" shadowCol="157214" srcRow="1898" trgRow="5386" color="EX-pale-magenta" />
    <link srcID="9300" trgID="11298" rel="pRr" directed="false" shadow="true" shadowCol="157215" srcRow="1978" trgRow="5386" color="EX-pale-red-orange" />
    <link srcID="11298" trgID="10458" rel="pRr" directed="false" shadow="true" shadowCol="157216" srcRow="5386" trgRow="1996" color="EX-blue" />
    <link srcID="11298" trgID="10145" rel="pRr" directed="false" shadow="true" shadowCol="157217" srcRow="5386" trgRow="2084" color="EX-orange" />
    <link srcID="11024" trgID="8468" rel="pRr" directed="false" shadow="true" shadowCol="157218" srcRow="5387" trgRow="750" color="EX-dark-cyan" />
    <link srcID="10440" trgID="11024" rel="pRr" directed="false" shadow="true" shadowCol="157219" srcRow="802" trgRow="5387" color="EX-red" />
    <link srcID="9793" trgID="11024" rel="pRr" directed="false" shadow="true" shadowCol="157220" srcRow="918" trgRow="5387" color="EX-dark-orange" />
    <link srcID="9608" trgID="11024" rel="pRr" directed="false" shadow="true" shadowCol="157221" srcRow="1802" trgRow="5387" color="EX-dark-gray-purple" />
    <link srcID="9320" trgID="11024" rel="pRr" directed="false" shadow="true" shadowCol="157222" srcRow="1921" trgRow="5387" color="EX-cyan" />
    <link srcID="8524" trgID="11024" rel="pRr" directed="false" shadow="true" shadowCol="157223" srcRow="2209" trgRow="5387" color="EX-yellow-orange" />
    <link srcID="8468" trgID="13991" rel="pRr" directed="false" shadow="true" shadowCol="157224" srcRow="750" trgRow="5388" color="EX-pure-blue" />
    <link srcID="9742" trgID="13991" rel="pRr" directed="false" shadow="true" shadowCol="157225" srcRow="758" trgRow="5388" color="EX-dark-yellow-green" />
    <link srcID="9659" trgID="13991" rel="pRr" directed="false" shadow="true" shadowCol="157226" srcRow="761" trgRow="5388" color="EX-dark-magenta" />
    <link srcID="9210" trgID="13991" rel="pRr" directed="false" shadow="true" shadowCol="157227" srcRow="1852" trgRow="5388" color="EX-dark-green" />
    <link srcID="9300" trgID="13991" rel="pRr" directed="false" shadow="true" shadowCol="157228" srcRow="1978" trgRow="5388" color="EX-blue-magenta" />
    <link srcID="13991" trgID="9640" rel="pRr" directed="false" shadow="true" shadowCol="157229" srcRow="5388" trgRow="1991" color="EX-yellow-green" />
    <link srcID="12155" trgID="8468" rel="pRr" directed="false" shadow="true" shadowCol="157230" srcRow="5389" trgRow="750" color="EX-magenta" />
    <link srcID="12155" trgID="10360" rel="pRr" directed="false" shadow="true" shadowCol="157231" srcRow="5389" trgRow="1745" color="EX-green" />
    <link srcID="12155" trgID="9210" rel="pRr" directed="false" shadow="true" shadowCol="157232" srcRow="5389" trgRow="1852" color="EX-yellow" />
    <link srcID="12155" trgID="8323" rel="pRr" directed="false" shadow="true" shadowCol="157233" srcRow="5389" trgRow="2086" color="EX-purple" />
    <link srcID="8468" trgID="12554" rel="pRr" directed="false" shadow="true" shadowCol="157234" srcRow="750" trgRow="5390" color="EX-dark-purple" />
    <link srcID="9608" trgID="12554" rel="pRr" directed="false" shadow="true" shadowCol="157235" srcRow="1802" trgRow="5390" color="EX-dark-red" />
    <link srcID="8490" trgID="13206" rel="pRr" directed="false" shadow="true" shadowCol="157236" srcRow="751" trgRow="5391" color="EX-pale-green" />
    <link srcID="8218" trgID="13206" rel="pRr" directed="false" shadow="true" shadowCol="157237" srcRow="760" trgRow="5391" color="EX-pale-blue" />
    <link srcID="9048" trgID="13206" rel="pRr" directed="false" shadow="true" shadowCol="157238" srcRow="931" trgRow="5391" color="EX-dark-tan" />
    <link srcID="8802" trgID="13206" rel="pRr" directed="false" shadow="true" shadowCol="157239" srcRow="974" trgRow="5391" color="EX-pale-blue-magenta" />
    <link srcID="10511" trgID="13206" rel="pRr" directed="false" shadow="true" shadowCol="157240" srcRow="1137" trgRow="5391" color="EX-pale-yellow orange" />
    <link srcID="8934" trgID="13206" rel="pRr" directed="false" shadow="true" shadowCol="157241" srcRow="1171" trgRow="5391" color="EX-medium-magenta" />
    <link srcID="13206" trgID="8387" rel="pRr" directed="false" shadow="true" shadowCol="157242" srcRow="5391" trgRow="1194" color="EX-pale-red" />
    <link srcID="13206" trgID="10467" rel="pRr" directed="false" shadow="true" shadowCol="157243" srcRow="5391" trgRow="1247" color="EX-pale-cyan" />
    <link srcID="8421" trgID="13206" rel="pRr" directed="false" shadow="true" shadowCol="157244" srcRow="1807" trgRow="5391" color="EX-pale-yellow-green" />
    <link srcID="9203" trgID="13206" rel="pRr" directed="false" shadow="true" shadowCol="157245" srcRow="1851" trgRow="5391" color="EX-pale-purple" />
    <link srcID="9057" trgID="13206" rel="pRr" directed="false" shadow="true" shadowCol="157246" srcRow="1874" trgRow="5391" color="EX-pale-magenta" />
    <link srcID="8791" trgID="13206" rel="pRr" directed="false" shadow="true" shadowCol="157247" srcRow="1875" trgRow="5391" color="EX-pale-red-orange" />
    <link srcID="13206" trgID="8908" rel="pRr" directed="false" shadow="true" shadowCol="157248" srcRow="5391" trgRow="2049" color="EX-blue" />
    <link srcID="9236" trgID="13206" rel="pRr" directed="false" shadow="true" shadowCol="157249" srcRow="2070" trgRow="5391" color="EX-orange" />
    <link srcID="9035" trgID="13206" rel="pRr" directed="false" shadow="true" shadowCol="157250" srcRow="2089" trgRow="5391" color="EX-dark-cyan" />
    <link srcID="8334" trgID="13206" rel="pRr" directed="false" shadow="true" shadowCol="157251" srcRow="2093" trgRow="5391" color="EX-red" />
    <link srcID="10036" trgID="13206" rel="pRr" directed="false" shadow="true" shadowCol="157252" srcRow="2215" trgRow="5391" color="EX-dark-orange" />
    <link srcID="8883" trgID="13206" rel="pRr" directed="false" shadow="true" shadowCol="157253" srcRow="2263" trgRow="5391" color="EX-dark-gray-purple" />
    <link srcID="13206" trgID="9577" rel="pRr" directed="false" shadow="true" shadowCol="157254" srcRow="5391" trgRow="2346" color="EX-cyan" />
    <link srcID="8490" trgID="10956" rel="pRr" directed="false" shadow="true" shadowCol="157255" srcRow="751" trgRow="5392" color="EX-yellow-orange" />
    <link srcID="10156" trgID="10956" rel="pRr" directed="false" shadow="true" shadowCol="157256" srcRow="877" trgRow="5392" color="EX-pure-blue" />
    <link srcID="8845" trgID="10956" rel="pRr" directed="false" shadow="true" shadowCol="157257" srcRow="950" trgRow="5392" color="EX-dark-yellow-green" />
    <link srcID="10956" trgID="8700" rel="pRr" directed="false" shadow="true" shadowCol="157258" srcRow="5392" trgRow="1017" color="EX-dark-magenta" />
    <link srcID="8601" trgID="10956" rel="pRr" directed="false" shadow="true" shadowCol="157259" srcRow="1095" trgRow="5392" color="EX-dark-green" />
    <link srcID="10151" trgID="10956" rel="pRr" directed="false" shadow="true" shadowCol="157260" srcRow="1116" trgRow="5392" color="EX-blue-magenta" />
    <link srcID="8266" trgID="10956" rel="pRr" directed="false" shadow="true" shadowCol="157261" srcRow="1374" trgRow="5392" color="EX-yellow-green" />
    <link srcID="9417" trgID="10956" rel="pRr" directed="false" shadow="true" shadowCol="157262" srcRow="1675" trgRow="5392" color="EX-magenta" />
    <link srcID="10401" trgID="10956" rel="pRr" directed="false" shadow="true" shadowCol="157263" srcRow="1758" trgRow="5392" color="EX-green" />
    <link srcID="10157" trgID="10956" rel="pRr" directed="false" shadow="true" shadowCol="157264" srcRow="1872" trgRow="5392" color="EX-yellow" />
    <link srcID="9783" trgID="10956" rel="pRr" directed="false" shadow="true" shadowCol="157265" srcRow="1935" trgRow="5392" color="EX-purple" />
    <link srcID="8908" trgID="10956" rel="pRr" directed="false" shadow="true" shadowCol="157266" srcRow="2049" trgRow="5392" color="EX-dark-purple" />
    <link srcID="8334" trgID="10956" rel="pRr" directed="false" shadow="true" shadowCol="157267" srcRow="2093" trgRow="5392" color="EX-dark-red" />
    <link srcID="12651" trgID="9887" rel="pRr" directed="false" shadow="true" shadowCol="157268" srcRow="5393" trgRow="754" color="EX-pale-green" />
    <link srcID="8624" trgID="12651" rel="pRr" directed="false" shadow="true" shadowCol="157269" srcRow="821" trgRow="5393" color="EX-pale-blue" />
    <link srcID="8246" trgID="12651" rel="pRr" directed="false" shadow="true" shadowCol="157270" srcRow="1292" trgRow="5393" color="EX-dark-tan" />
    <link srcID="9608" trgID="12651" rel="pRr" directed="false" shadow="true" shadowCol="157271" srcRow="1802" trgRow="5393" color="EX-pale-blue-magenta" />
    <link srcID="10001" trgID="12651" rel="pRr" directed="false" shadow="true" shadowCol="157272" srcRow="1883" trgRow="5393" color="EX-pale-yellow orange" />
    <link srcID="9459" trgID="12651" rel="pRr" directed="false" shadow="true" shadowCol="157273" srcRow="1940" trgRow="5393" color="EX-medium-magenta" />
    <link srcID="9053" trgID="12651" rel="pRr" directed="false" shadow="true" shadowCol="157274" srcRow="1957" trgRow="5393" color="EX-pale-red" />
    <link srcID="8561" trgID="12651" rel="pRr" directed="false" shadow="true" shadowCol="157275" srcRow="1980" trgRow="5393" color="EX-pale-cyan" />
    <link srcID="12651" trgID="9237" rel="pRr" directed="false" shadow="true" shadowCol="157276" srcRow="5393" trgRow="2036" color="EX-pale-yellow-green" />
    <link srcID="9035" trgID="12651" rel="pRr" directed="false" shadow="true" shadowCol="157277" srcRow="2089" trgRow="5393" color="EX-pale-purple" />
    <link srcID="12651" trgID="9973" rel="pRr" directed="false" shadow="true" shadowCol="157278" srcRow="5393" trgRow="2098" color="EX-pale-magenta" />
    <link srcID="12651" trgID="8876" rel="pRr" directed="false" shadow="true" shadowCol="157279" srcRow="5393" trgRow="2350" color="EX-pale-red-orange" />
    <link srcID="9887" trgID="12033" rel="pRr" directed="false" shadow="true" shadowCol="157280" srcRow="754" trgRow="5394" color="EX-blue" />
    <link srcID="8717" trgID="12033" rel="pRr" directed="false" shadow="true" shadowCol="157281" srcRow="779" trgRow="5394" color="EX-orange" />
    <link srcID="9894" trgID="12033" rel="pRr" directed="false" shadow="true" shadowCol="157282" srcRow="1352" trgRow="5394" color="EX-dark-cyan" />
    <link srcID="10422" trgID="12033" rel="pRr" directed="false" shadow="true" shadowCol="157283" srcRow="1950" trgRow="5394" color="EX-red" />
    <link srcID="12033" trgID="8993" rel="pRr" directed="false" shadow="true" shadowCol="157284" srcRow="5394" trgRow="2124" color="EX-dark-orange" />
    <link srcID="8768" trgID="12309" rel="pRr" directed="false" shadow="true" shadowCol="157285" srcRow="757" trgRow="5395" color="EX-dark-gray-purple" />
    <link srcID="9328" trgID="12309" rel="pRr" directed="false" shadow="true" shadowCol="157286" srcRow="1617" trgRow="5395" color="EX-cyan" />
    <link srcID="9261" trgID="12309" rel="pRr" directed="false" shadow="true" shadowCol="157287" srcRow="1805" trgRow="5395" color="EX-yellow-orange" />
    <link srcID="8813" trgID="12309" rel="pRr" directed="false" shadow="true" shadowCol="157288" srcRow="1879" trgRow="5395" color="EX-pure-blue" />
    <link srcID="9742" trgID="12626" rel="pRr" directed="false" shadow="true" shadowCol="157289" srcRow="758" trgRow="5396" color="EX-dark-yellow-green" />
    <link srcID="12626" trgID="9433" rel="pRr" directed="false" shadow="true" shadowCol="157290" srcRow="5396" trgRow="966" color="EX-dark-magenta" />
    <link srcID="9331" trgID="12626" rel="pRr" directed="false" shadow="true" shadowCol="157291" srcRow="1404" trgRow="5396" color="EX-dark-green" />
    <link srcID="12626" trgID="10134" rel="pRr" directed="false" shadow="true" shadowCol="157292" srcRow="5396" trgRow="1905" color="EX-blue-magenta" />
    <link srcID="9044" trgID="12626" rel="pRr" directed="false" shadow="true" shadowCol="157293" srcRow="2122" trgRow="5396" color="EX-yellow-green" />
    <link srcID="12375" trgID="9742" rel="pRr" directed="false" shadow="true" shadowCol="157294" srcRow="5397" trgRow="758" color="EX-magenta" />
    <link srcID="12375" trgID="8520" rel="pRr" directed="false" shadow="true" shadowCol="157295" srcRow="5397" trgRow="880" color="EX-green" />
    <link srcID="12375" trgID="9364" rel="pRr" directed="false" shadow="true" shadowCol="157296" srcRow="5397" trgRow="1000" color="EX-yellow" />
    <link srcID="12375" trgID="9647" rel="pRr" directed="false" shadow="true" shadowCol="157297" srcRow="5397" trgRow="1077" color="EX-purple" />
    <link srcID="12375" trgID="9075" rel="pRr" directed="false" shadow="true" shadowCol="157298" srcRow="5397" trgRow="1442" color="EX-dark-purple" />
    <link srcID="12375" trgID="8766" rel="pRr" directed="false" shadow="true" shadowCol="157299" srcRow="5397" trgRow="1720" color="EX-dark-red" />
    <link srcID="9608" trgID="12375" rel="pRr" directed="false" shadow="true" shadowCol="157300" srcRow="1802" trgRow="5397" color="EX-pale-green" />
    <link srcID="12375" trgID="8236" rel="pRr" directed="false" shadow="true" shadowCol="157301" srcRow="5397" trgRow="1803" color="EX-pale-blue" />
    <link srcID="12375" trgID="8447" rel="pRr" directed="false" shadow="true" shadowCol="157302" srcRow="5397" trgRow="1804" color="EX-dark-tan" />
    <link srcID="12375" trgID="9203" rel="pRr" directed="false" shadow="true" shadowCol="157303" srcRow="5397" trgRow="1851" color="EX-pale-blue-magenta" />
    <link srcID="12375" trgID="8212" rel="pRr" directed="false" shadow="true" shadowCol="157304" srcRow="5397" trgRow="1900" color="EX-pale-yellow orange" />
    <link srcID="10447" trgID="12375" rel="pRr" directed="false" shadow="true" shadowCol="157305" srcRow="2188" trgRow="5397" color="EX-medium-magenta" />
    <link srcID="9742" trgID="10608" rel="pRr" directed="false" shadow="true" shadowCol="157306" srcRow="758" trgRow="5398" color="EX-pale-red" />
    <link srcID="10537" trgID="10608" rel="pRr" directed="false" shadow="true" shadowCol="157307" srcRow="790" trgRow="5398" color="EX-pale-cyan" />
    <link srcID="8520" trgID="10608" rel="pRr" directed="false" shadow="true" shadowCol="157308" srcRow="880" trgRow="5398" color="EX-pale-yellow-green" />
    <link srcID="10580" trgID="10608" rel="pRr" directed="false" shadow="true" shadowCol="157309" srcRow="935" trgRow="5398" color="EX-pale-purple" />
    <link srcID="8235" trgID="10608" rel="pRr" directed="false" shadow="true" shadowCol="157310" srcRow="1276" trgRow="5398" color="EX-pale-magenta" />
    <link srcID="9075" trgID="10608" rel="pRr" directed="false" shadow="true" shadowCol="157311" srcRow="1442" trgRow="5398" color="EX-pale-red-orange" />
    <link srcID="8693" trgID="10608" rel="pRr" directed="false" shadow="true" shadowCol="157312" srcRow="1744" trgRow="5398" color="EX-blue" />
    <link srcID="8452" trgID="10608" rel="pRr" directed="false" shadow="true" shadowCol="157313" srcRow="1880" trgRow="5398" color="EX-orange" />
    <link srcID="8940" trgID="10608" rel="pRr" directed="false" shadow="true" shadowCol="157314" srcRow="1898" trgRow="5398" color="EX-dark-cyan" />
    <link srcID="8212" trgID="10608" rel="pRr" directed="false" shadow="true" shadowCol="157315" srcRow="1900" trgRow="5398" color="EX-red" />
    <link srcID="9300" trgID="10608" rel="pRr" directed="false" shadow="true" shadowCol="157316" srcRow="1978" trgRow="5398" color="EX-dark-orange" />
    <link srcID="10179" trgID="10608" rel="pRr" directed="false" shadow="true" shadowCol="157317" srcRow="2080" trgRow="5398" color="EX-dark-gray-purple" />
    <link srcID="8960" trgID="10608" rel="pRr" directed="false" shadow="true" shadowCol="157318" srcRow="2156" trgRow="5398" color="EX-cyan" />
    <link srcID="9122" trgID="10608" rel="pRr" directed="false" shadow="true" shadowCol="157319" srcRow="2325" trgRow="5398" color="EX-yellow-orange" />
    <link srcID="12772" trgID="9742" rel="pRr" directed="false" shadow="true" shadowCol="157320" srcRow="5399" trgRow="758" color="EX-pure-blue" />
    <link srcID="9659" trgID="12772" rel="pRr" directed="false" shadow="true" shadowCol="157321" srcRow="761" trgRow="5399" color="EX-dark-yellow-green" />
    <link srcID="12772" trgID="9496" rel="pRr" directed="false" shadow="true" shadowCol="157322" srcRow="5399" trgRow="997" color="EX-dark-magenta" />
    <link srcID="9608" trgID="12772" rel="pRr" directed="false" shadow="true" shadowCol="157323" srcRow="1802" trgRow="5399" color="EX-dark-green" />
    <link srcID="12772" trgID="9306" rel="pRr" directed="false" shadow="true" shadowCol="157324" srcRow="5399" trgRow="1903" color="EX-blue-magenta" />
    <link srcID="12772" trgID="9029" rel="pRr" directed="false" shadow="true" shadowCol="157325" srcRow="5399" trgRow="2133" color="EX-yellow-green" />
    <link srcID="12772" trgID="10479" rel="pRr" directed="false" shadow="true" shadowCol="157326" srcRow="5399" trgRow="2232" color="EX-magenta" />
    <link srcID="13019" trgID="9742" rel="pRr" directed="false" shadow="true" shadowCol="157327" srcRow="5400" trgRow="758" color="EX-green" />
    <link srcID="13019" trgID="8300" rel="pRr" directed="false" shadow="true" shadowCol="157328" srcRow="5400" trgRow="1337" color="EX-yellow" />
    <link srcID="13019" trgID="10157" rel="pRr" directed="false" shadow="true" shadowCol="157329" srcRow="5400" trgRow="1872" color="EX-purple" />
    <link srcID="13019" trgID="8940" rel="pRr" directed="false" shadow="true" shadowCol="157330" srcRow="5400" trgRow="1898" color="EX-dark-purple" />
    <link srcID="13019" trgID="9783" rel="pRr" directed="false" shadow="true" shadowCol="157331" srcRow="5400" trgRow="1935" color="EX-dark-red" />
    <link srcID="13019" trgID="10044" rel="pRr" directed="false" shadow="true" shadowCol="157332" srcRow="5400" trgRow="2045" color="EX-pale-green" />
    <link srcID="10155" trgID="13019" rel="pRr" directed="false" shadow="true" shadowCol="157333" srcRow="2064" trgRow="5400" color="EX-pale-blue" />
    <link srcID="13019" trgID="9245" rel="pRr" directed="false" shadow="true" shadowCol="157334" srcRow="5400" trgRow="2081" color="EX-dark-tan" />
    <link srcID="13019" trgID="10359" rel="pRr" directed="false" shadow="true" shadowCol="157335" srcRow="5400" trgRow="2136" color="EX-pale-blue-magenta" />
    <link srcID="13019" trgID="10319" rel="pRr" directed="false" shadow="true" shadowCol="157336" srcRow="5400" trgRow="2230" color="EX-pale-yellow orange" />
    <link srcID="9742" trgID="11530" rel="pRr" directed="false" shadow="true" shadowCol="157337" srcRow="758" trgRow="5401" color="EX-medium-magenta" />
    <link srcID="9000" trgID="11530" rel="pRr" directed="false" shadow="true" shadowCol="157338" srcRow="1443" trgRow="5401" color="EX-pale-red" />
    <link srcID="9608" trgID="11530" rel="pRr" directed="false" shadow="true" shadowCol="157339" srcRow="1802" trgRow="5401" color="EX-pale-cyan" />
    <link srcID="8940" trgID="11530" rel="pRr" directed="false" shadow="true" shadowCol="157340" srcRow="1898" trgRow="5401" color="EX-pale-yellow-green" />
    <link srcID="11530" trgID="10458" rel="pRr" directed="false" shadow="true" shadowCol="157341" srcRow="5401" trgRow="1996" color="EX-pale-purple" />
    <link srcID="10179" trgID="11530" rel="pRr" directed="false" shadow="true" shadowCol="157342" srcRow="2080" trgRow="5401" color="EX-pale-magenta" />
    <link srcID="11530" trgID="8893" rel="pRr" directed="false" shadow="true" shadowCol="157343" srcRow="5401" trgRow="2082" color="EX-pale-red-orange" />
    <link srcID="9742" trgID="13942" rel="pRr" directed="false" shadow="true" shadowCol="157344" srcRow="758" trgRow="5402" color="EX-blue" />
    <link srcID="10580" trgID="13942" rel="pRr" directed="false" shadow="true" shadowCol="157345" srcRow="935" trgRow="5402" color="EX-orange" />
    <link srcID="10505" trgID="13942" rel="pRr" directed="false" shadow="true" shadowCol="157346" srcRow="1170" trgRow="5402" color="EX-dark-cyan" />
    <link srcID="9758" trgID="13942" rel="pRr" directed="false" shadow="true" shadowCol="157347" srcRow="1271" trgRow="5402" color="EX-red" />
    <link srcID="8452" trgID="13942" rel="pRr" directed="false" shadow="true" shadowCol="157348" srcRow="1880" trgRow="5402" color="EX-dark-orange" />
    <link srcID="9300" trgID="13942" rel="pRr" directed="false" shadow="true" shadowCol="157349" srcRow="1978" trgRow="5402" color="EX-dark-gray-purple" />
    <link srcID="10458" trgID="13942" rel="pRr" directed="false" shadow="true" shadowCol="157350" srcRow="1996" trgRow="5402" color="EX-cyan" />
    <link srcID="9746" trgID="13942" rel="pRr" directed="false" shadow="true" shadowCol="157351" srcRow="2221" trgRow="5402" color="EX-yellow-orange" />
    <link srcID="9742" trgID="13520" rel="pRr" directed="false" shadow="true" shadowCol="157352" srcRow="758" trgRow="5403" color="EX-pure-blue" />
    <link srcID="10580" trgID="13520" rel="pRr" directed="false" shadow="true" shadowCol="157353" srcRow="935" trgRow="5403" color="EX-dark-yellow-green" />
    <link srcID="8736" trgID="13520" rel="pRr" directed="false" shadow="true" shadowCol="157354" srcRow="994" trgRow="5403" color="EX-dark-magenta" />
    <link srcID="9203" trgID="13520" rel="pRr" directed="false" shadow="true" shadowCol="157355" srcRow="1851" trgRow="5403" color="EX-dark-green" />
    <link srcID="8940" trgID="13520" rel="pRr" directed="false" shadow="true" shadowCol="157356" srcRow="1898" trgRow="5403" color="EX-blue-magenta" />
    <link srcID="9300" trgID="13520" rel="pRr" directed="false" shadow="true" shadowCol="157357" srcRow="1978" trgRow="5403" color="EX-yellow-green" />
    <link srcID="8621" trgID="13520" rel="pRr" directed="false" shadow="true" shadowCol="157358" srcRow="2290" trgRow="5403" color="EX-magenta" />
    <link srcID="10811" trgID="9742" rel="pRr" directed="false" shadow="true" shadowCol="157359" srcRow="5404" trgRow="758" color="EX-green" />
    <link srcID="10811" trgID="9608" rel="pRr" directed="false" shadow="true" shadowCol="157360" srcRow="5404" trgRow="1802" color="EX-yellow" />
    <link srcID="10811" trgID="8854" rel="pRr" directed="false" shadow="true" shadowCol="157361" srcRow="5404" trgRow="1932" color="EX-purple" />
    <link srcID="10811" trgID="9783" rel="pRr" directed="false" shadow="true" shadowCol="157362" srcRow="5404" trgRow="1935" color="EX-dark-purple" />
    <link srcID="10811" trgID="10155" rel="pRr" directed="false" shadow="true" shadowCol="157363" srcRow="5404" trgRow="2064" color="EX-dark-red" />
    <link srcID="10811" trgID="9746" rel="pRr" directed="false" shadow="true" shadowCol="157364" srcRow="5404" trgRow="2221" color="EX-pale-green" />
    <link srcID="10811" trgID="10319" rel="pRr" directed="false" shadow="true" shadowCol="157365" srcRow="5404" trgRow="2230" color="EX-pale-blue" />
    <link srcID="9742" trgID="13785" rel="pRr" directed="false" shadow="true" shadowCol="157366" srcRow="758" trgRow="5405" color="EX-dark-tan" />
    <link srcID="13785" trgID="10505" rel="pRr" directed="false" shadow="true" shadowCol="157367" srcRow="5405" trgRow="1170" color="EX-pale-blue-magenta" />
    <link srcID="9203" trgID="13785" rel="pRr" directed="false" shadow="true" shadowCol="157368" srcRow="1851" trgRow="5405" color="EX-pale-yellow orange" />
    <link srcID="9300" trgID="13785" rel="pRr" directed="false" shadow="true" shadowCol="157369" srcRow="1978" trgRow="5405" color="EX-medium-magenta" />
    <link srcID="13785" trgID="8414" rel="pRr" directed="false" shadow="true" shadowCol="157370" srcRow="5405" trgRow="1993" color="EX-pale-red" />
    <link srcID="13785" trgID="8893" rel="pRr" directed="false" shadow="true" shadowCol="157371" srcRow="5405" trgRow="2082" color="EX-pale-cyan" />
    <link srcID="9742" trgID="13475" rel="pRr" directed="false" shadow="true" shadowCol="157372" srcRow="758" trgRow="5406" color="EX-pale-yellow-green" />
    <link srcID="10465" trgID="13475" rel="pRr" directed="false" shadow="true" shadowCol="157373" srcRow="822" trgRow="5406" color="EX-pale-purple" />
    <link srcID="9742" trgID="11122" rel="pRr" directed="false" shadow="true" shadowCol="157374" srcRow="758" trgRow="5407" color="EX-pale-magenta" />
    <link srcID="9210" trgID="11122" rel="pRr" directed="false" shadow="true" shadowCol="157375" srcRow="1852" trgRow="5407" color="EX-pale-red-orange" />
    <link srcID="9300" trgID="11122" rel="pRr" directed="false" shadow="true" shadowCol="157376" srcRow="1978" trgRow="5407" color="EX-blue" />
    <link srcID="11122" trgID="9834" rel="pRr" directed="false" shadow="true" shadowCol="157377" srcRow="5407" trgRow="2087" color="EX-orange" />
    <link srcID="8309" trgID="11122" rel="pRr" directed="false" shadow="true" shadowCol="157378" srcRow="2353" trgRow="5407" color="EX-dark-cyan" />
    <link srcID="9742" trgID="11536" rel="pRr" directed="false" shadow="true" shadowCol="157379" srcRow="758" trgRow="5408" color="EX-red" />
    <link srcID="11536" trgID="10527" rel="pRr" directed="false" shadow="true" shadowCol="157380" srcRow="5408" trgRow="759" color="EX-dark-orange" />
    <link srcID="10179" trgID="11536" rel="pRr" directed="false" shadow="true" shadowCol="157381" srcRow="2080" trgRow="5408" color="EX-dark-gray-purple" />
    <link srcID="12552" trgID="9742" rel="pRr" directed="false" shadow="true" shadowCol="157382" srcRow="5409" trgRow="758" color="EX-cyan" />
    <link srcID="8218" trgID="12516" rel="pRr" directed="false" shadow="true" shadowCol="157383" srcRow="760" trgRow="5410" color="EX-yellow-orange" />
    <link srcID="8294" trgID="12516" rel="pRr" directed="false" shadow="true" shadowCol="157384" srcRow="1004" trgRow="5410" color="EX-pure-blue" />
    <link srcID="9203" trgID="12516" rel="pRr" directed="false" shadow="true" shadowCol="157385" srcRow="1851" trgRow="5410" color="EX-dark-yellow-green" />
    <link srcID="9659" trgID="11835" rel="pRr" directed="false" shadow="true" shadowCol="157386" srcRow="761" trgRow="5411" color="EX-dark-magenta" />
    <link srcID="9054" trgID="11835" rel="pRr" directed="false" shadow="true" shadowCol="157387" srcRow="948" trgRow="5411" color="EX-dark-green" />
    <link srcID="11835" trgID="9895" rel="pRr" directed="false" shadow="true" shadowCol="157388" srcRow="5411" trgRow="1049" color="EX-blue-magenta" />
    <link srcID="9243" trgID="11835" rel="pRr" directed="false" shadow="true" shadowCol="157389" srcRow="1816" trgRow="5411" color="EX-yellow-green" />
    <link srcID="11835" trgID="9210" rel="pRr" directed="false" shadow="true" shadowCol="157390" srcRow="5411" trgRow="1852" color="EX-magenta" />
    <link srcID="10157" trgID="11835" rel="pRr" directed="false" shadow="true" shadowCol="157391" srcRow="1872" trgRow="5411" color="EX-green" />
    <link srcID="9680" trgID="11835" rel="pRr" directed="false" shadow="true" shadowCol="157392" srcRow="1906" trgRow="5411" color="EX-yellow" />
    <link srcID="9783" trgID="11835" rel="pRr" directed="false" shadow="true" shadowCol="157393" srcRow="1935" trgRow="5411" color="EX-purple" />
    <link srcID="10155" trgID="11835" rel="pRr" directed="false" shadow="true" shadowCol="157394" srcRow="2064" trgRow="5411" color="EX-dark-purple" />
    <link srcID="10359" trgID="11835" rel="pRr" directed="false" shadow="true" shadowCol="157395" srcRow="2136" trgRow="5411" color="EX-dark-red" />
    <link srcID="11835" trgID="8772" rel="pRr" directed="false" shadow="true" shadowCol="157396" srcRow="5411" trgRow="2164" color="EX-pale-green" />
    <link srcID="9659" trgID="13047" rel="pRr" directed="false" shadow="true" shadowCol="157397" srcRow="761" trgRow="5412" color="EX-pale-blue" />
    <link srcID="13047" trgID="9895" rel="pRr" directed="false" shadow="true" shadowCol="157398" srcRow="5412" trgRow="1049" color="EX-dark-tan" />
    <link srcID="8399" trgID="13047" rel="pRr" directed="false" shadow="true" shadowCol="157399" srcRow="1826" trgRow="5412" color="EX-pale-blue-magenta" />
    <link srcID="9203" trgID="13047" rel="pRr" directed="false" shadow="true" shadowCol="157400" srcRow="1851" trgRow="5412" color="EX-pale-yellow orange" />
    <link srcID="9783" trgID="13047" rel="pRr" directed="false" shadow="true" shadowCol="157401" srcRow="1935" trgRow="5412" color="EX-medium-magenta" />
    <link srcID="10155" trgID="13047" rel="pRr" directed="false" shadow="true" shadowCol="157402" srcRow="2064" trgRow="5412" color="EX-pale-red" />
    <link srcID="13047" trgID="10359" rel="pRr" directed="false" shadow="true" shadowCol="157403" srcRow="5412" trgRow="2136" color="EX-pale-cyan" />
    <link srcID="9659" trgID="11568" rel="pRr" directed="false" shadow="true" shadowCol="157404" srcRow="761" trgRow="5413" color="EX-pale-yellow-green" />
    <link srcID="9608" trgID="11568" rel="pRr" directed="false" shadow="true" shadowCol="157405" srcRow="1802" trgRow="5413" color="EX-pale-purple" />
    <link srcID="9261" trgID="11568" rel="pRr" directed="false" shadow="true" shadowCol="157406" srcRow="1805" trgRow="5413" color="EX-pale-magenta" />
    <link srcID="9203" trgID="11568" rel="pRr" directed="false" shadow="true" shadowCol="157407" srcRow="1851" trgRow="5413" color="EX-pale-red-orange" />
    <link srcID="9300" trgID="11568" rel="pRr" directed="false" shadow="true" shadowCol="157408" srcRow="1978" trgRow="5413" color="EX-blue" />
    <link srcID="8712" trgID="11568" rel="pRr" directed="false" shadow="true" shadowCol="157409" srcRow="2074" trgRow="5413" color="EX-orange" />
    <link srcID="8752" trgID="11568" rel="pRr" directed="false" shadow="true" shadowCol="157410" srcRow="2075" trgRow="5413" color="EX-dark-cyan" />
    <link srcID="10179" trgID="11568" rel="pRr" directed="false" shadow="true" shadowCol="157411" srcRow="2080" trgRow="5413" color="EX-red" />
    <link srcID="11869" trgID="9659" rel="pRr" directed="false" shadow="true" shadowCol="157412" srcRow="5414" trgRow="761" color="EX-dark-orange" />
    <link srcID="9659" trgID="13992" rel="pRr" directed="false" shadow="true" shadowCol="157413" srcRow="761" trgRow="5415" color="EX-dark-gray-purple" />
    <link srcID="9392" trgID="13806" rel="pRr" directed="false" shadow="true" shadowCol="157414" srcRow="766" trgRow="5416" color="EX-cyan" />
    <link srcID="13806" trgID="8730" rel="pRr" directed="false" shadow="true" shadowCol="157415" srcRow="5416" trgRow="860" color="EX-yellow-orange" />
    <link srcID="13806" trgID="8322" rel="pRr" directed="false" shadow="true" shadowCol="157416" srcRow="5416" trgRow="957" color="EX-pure-blue" />
    <link srcID="13806" trgID="10255" rel="pRr" directed="false" shadow="true" shadowCol="157417" srcRow="5416" trgRow="1053" color="EX-dark-yellow-green" />
    <link srcID="9855" trgID="13806" rel="pRr" directed="false" shadow="true" shadowCol="157418" srcRow="1074" trgRow="5416" color="EX-dark-magenta" />
    <link srcID="10003" trgID="13806" rel="pRr" directed="false" shadow="true" shadowCol="157419" srcRow="1296" trgRow="5416" color="EX-dark-green" />
    <link srcID="9322" trgID="13806" rel="pRr" directed="false" shadow="true" shadowCol="157420" srcRow="1336" trgRow="5416" color="EX-blue-magenta" />
    <link srcID="10565" trgID="13806" rel="pRr" directed="false" shadow="true" shadowCol="157421" srcRow="1580" trgRow="5416" color="EX-yellow-green" />
    <link srcID="8236" trgID="13806" rel="pRr" directed="false" shadow="true" shadowCol="157422" srcRow="1803" trgRow="5416" color="EX-magenta" />
    <link srcID="8250" trgID="13806" rel="pRr" directed="false" shadow="true" shadowCol="157423" srcRow="1815" trgRow="5416" color="EX-green" />
    <link srcID="9212" trgID="13806" rel="pRr" directed="false" shadow="true" shadowCol="157424" srcRow="1829" trgRow="5416" color="EX-yellow" />
    <link srcID="10157" trgID="13806" rel="pRr" directed="false" shadow="true" shadowCol="157425" srcRow="1872" trgRow="5416" color="EX-purple" />
    <link srcID="13806" trgID="8483" rel="pRr" directed="false" shadow="true" shadowCol="157426" srcRow="5416" trgRow="1923" color="EX-dark-purple" />
    <link srcID="8804" trgID="13806" rel="pRr" directed="false" shadow="true" shadowCol="157427" srcRow="1924" trgRow="5416" color="EX-dark-red" />
    <link srcID="9783" trgID="13806" rel="pRr" directed="false" shadow="true" shadowCol="157428" srcRow="1935" trgRow="5416" color="EX-pale-green" />
    <link srcID="10169" trgID="13806" rel="pRr" directed="false" shadow="true" shadowCol="157429" srcRow="1937" trgRow="5416" color="EX-pale-blue" />
    <link srcID="10178" trgID="13806" rel="pRr" directed="false" shadow="true" shadowCol="157430" srcRow="1939" trgRow="5416" color="EX-dark-tan" />
    <link srcID="8908" trgID="13806" rel="pRr" directed="false" shadow="true" shadowCol="157431" srcRow="2049" trgRow="5416" color="EX-pale-blue-magenta" />
    <link srcID="10155" trgID="13806" rel="pRr" directed="false" shadow="true" shadowCol="157432" srcRow="2064" trgRow="5416" color="EX-pale-yellow orange" />
    <link srcID="10285" trgID="13806" rel="pRr" directed="false" shadow="true" shadowCol="157433" srcRow="2118" trgRow="5416" color="EX-medium-magenta" />
    <link srcID="9670" trgID="13806" rel="pRr" directed="false" shadow="true" shadowCol="157434" srcRow="2137" trgRow="5416" color="EX-pale-red" />
    <link srcID="13806" trgID="9970" rel="pRr" directed="false" shadow="true" shadowCol="157435" srcRow="5416" trgRow="2212" color="EX-pale-cyan" />
    <link srcID="8876" trgID="13806" rel="pRr" directed="false" shadow="true" shadowCol="157436" srcRow="2350" trgRow="5416" color="EX-pale-yellow-green" />
    <link srcID="8559" trgID="12176" rel="pRr" directed="false" shadow="true" shadowCol="157437" srcRow="768" trgRow="5417" color="EX-pale-purple" />
    <link srcID="9099" trgID="12176" rel="pRr" directed="false" shadow="true" shadowCol="157438" srcRow="792" trgRow="5417" color="EX-pale-magenta" />
    <link srcID="9613" trgID="12176" rel="pRr" directed="false" shadow="true" shadowCol="157439" srcRow="954" trgRow="5417" color="EX-pale-red-orange" />
    <link srcID="8270" trgID="12176" rel="pRr" directed="false" shadow="true" shadowCol="157440" srcRow="1010" trgRow="5417" color="EX-blue" />
    <link srcID="12176" trgID="9596" rel="pRr" directed="false" shadow="true" shadowCol="157441" srcRow="5417" trgRow="1141" color="EX-orange" />
    <link srcID="12176" trgID="9876" rel="pRr" directed="false" shadow="true" shadowCol="157442" srcRow="5417" trgRow="1666" color="EX-dark-cyan" />
    <link srcID="9608" trgID="12176" rel="pRr" directed="false" shadow="true" shadowCol="157443" srcRow="1802" trgRow="5417" color="EX-red" />
    <link srcID="12176" trgID="8236" rel="pRr" directed="false" shadow="true" shadowCol="157444" srcRow="5417" trgRow="1803" color="EX-dark-orange" />
    <link srcID="9203" trgID="12176" rel="pRr" directed="false" shadow="true" shadowCol="157445" srcRow="1851" trgRow="5417" color="EX-dark-gray-purple" />
    <link srcID="9210" trgID="12176" rel="pRr" directed="false" shadow="true" shadowCol="157446" srcRow="1852" trgRow="5417" color="EX-cyan" />
    <link srcID="9550" trgID="12176" rel="pRr" directed="false" shadow="true" shadowCol="157447" srcRow="1917" trgRow="5417" color="EX-yellow-orange" />
    <link srcID="9956" trgID="12176" rel="pRr" directed="false" shadow="true" shadowCol="157448" srcRow="1933" trgRow="5417" color="EX-pure-blue" />
    <link srcID="8561" trgID="12176" rel="pRr" directed="false" shadow="true" shadowCol="157449" srcRow="1980" trgRow="5417" color="EX-dark-yellow-green" />
    <link srcID="9461" trgID="12176" rel="pRr" directed="false" shadow="true" shadowCol="157450" srcRow="2008" trgRow="5417" color="EX-dark-magenta" />
    <link srcID="9222" trgID="12176" rel="pRr" directed="false" shadow="true" shadowCol="157451" srcRow="2151" trgRow="5417" color="EX-dark-green" />
    <link srcID="12310" trgID="8559" rel="pRr" directed="false" shadow="true" shadowCol="157452" srcRow="5418" trgRow="768" color="EX-blue-magenta" />
    <link srcID="12310" trgID="9979" rel="pRr" directed="false" shadow="true" shadowCol="157453" srcRow="5418" trgRow="852" color="EX-yellow-green" />
    <link srcID="10789" trgID="8607" rel="pRr" directed="false" shadow="true" shadowCol="157454" srcRow="5419" trgRow="769" color="EX-magenta" />
    <link srcID="10789" trgID="8462" rel="pRr" directed="false" shadow="true" shadowCol="157455" srcRow="5419" trgRow="884" color="EX-green" />
    <link srcID="10789" trgID="9382" rel="pRr" directed="false" shadow="true" shadowCol="157456" srcRow="5419" trgRow="951" color="EX-yellow" />
    <link srcID="10789" trgID="9456" rel="pRr" directed="false" shadow="true" shadowCol="157457" srcRow="5419" trgRow="1209" color="EX-purple" />
    <link srcID="9871" trgID="10789" rel="pRr" directed="false" shadow="true" shadowCol="157458" srcRow="1343" trgRow="5419" color="EX-dark-purple" />
    <link srcID="10481" trgID="10789" rel="pRr" directed="false" shadow="true" shadowCol="157459" srcRow="1750" trgRow="5419" color="EX-dark-red" />
    <link srcID="9608" trgID="10789" rel="pRr" directed="false" shadow="true" shadowCol="157460" srcRow="1802" trgRow="5419" color="EX-pale-green" />
    <link srcID="10789" trgID="8447" rel="pRr" directed="false" shadow="true" shadowCol="157461" srcRow="5419" trgRow="1804" color="EX-pale-blue" />
    <link srcID="9810" trgID="10789" rel="pRr" directed="false" shadow="true" shadowCol="157462" srcRow="1834" trgRow="5419" color="EX-dark-tan" />
    <link srcID="10157" trgID="10789" rel="pRr" directed="false" shadow="true" shadowCol="157463" srcRow="1872" trgRow="5419" color="EX-pale-blue-magenta" />
    <link srcID="10001" trgID="10789" rel="pRr" directed="false" shadow="true" shadowCol="157464" srcRow="1883" trgRow="5419" color="EX-pale-yellow orange" />
    <link srcID="9320" trgID="10789" rel="pRr" directed="false" shadow="true" shadowCol="157465" srcRow="1921" trgRow="5419" color="EX-medium-magenta" />
    <link srcID="8804" trgID="10789" rel="pRr" directed="false" shadow="true" shadowCol="157466" srcRow="1924" trgRow="5419" color="EX-pale-red" />
    <link srcID="10789" trgID="9346" rel="pRr" directed="false" shadow="true" shadowCol="157467" srcRow="5419" trgRow="1944" color="EX-pale-cyan" />
    <link srcID="10789" trgID="8953" rel="pRr" directed="false" shadow="true" shadowCol="157468" srcRow="5419" trgRow="1947" color="EX-pale-yellow-green" />
    <link srcID="8529" trgID="10789" rel="pRr" directed="false" shadow="true" shadowCol="157469" srcRow="2129" trgRow="5419" color="EX-pale-purple" />
    <link srcID="10789" trgID="9225" rel="pRr" directed="false" shadow="true" shadowCol="157470" srcRow="5419" trgRow="2145" color="EX-pale-magenta" />
    <link srcID="10789" trgID="9222" rel="pRr" directed="false" shadow="true" shadowCol="157471" srcRow="5419" trgRow="2151" color="EX-pale-red-orange" />
    <link srcID="9207" trgID="10789" rel="pRr" directed="false" shadow="true" shadowCol="157472" srcRow="2195" trgRow="5419" color="EX-blue" />
    <link srcID="12465" trgID="8607" rel="pRr" directed="false" shadow="true" shadowCol="157473" srcRow="5420" trgRow="769" color="EX-orange" />
    <link srcID="12465" trgID="9460" rel="pRr" directed="false" shadow="true" shadowCol="157474" srcRow="5420" trgRow="926" color="EX-dark-cyan" />
    <link srcID="8270" trgID="12465" rel="pRr" directed="false" shadow="true" shadowCol="157475" srcRow="1010" trgRow="5420" color="EX-red" />
    <link srcID="12465" trgID="9394" rel="pRr" directed="false" shadow="true" shadowCol="157476" srcRow="5420" trgRow="1423" color="EX-dark-orange" />
    <link srcID="8693" trgID="12465" rel="pRr" directed="false" shadow="true" shadowCol="157477" srcRow="1744" trgRow="5420" color="EX-dark-gray-purple" />
    <link srcID="12465" trgID="8447" rel="pRr" directed="false" shadow="true" shadowCol="157478" srcRow="5420" trgRow="1804" color="EX-cyan" />
    <link srcID="12465" trgID="9503" rel="pRr" directed="false" shadow="true" shadowCol="157479" srcRow="5420" trgRow="2051" color="EX-yellow-orange" />
    <link srcID="9594" trgID="12465" rel="pRr" directed="false" shadow="true" shadowCol="157480" srcRow="2054" trgRow="5420" color="EX-pure-blue" />
    <link srcID="12465" trgID="8847" rel="pRr" directed="false" shadow="true" shadowCol="157481" srcRow="5420" trgRow="2205" color="EX-dark-yellow-green" />
    <link srcID="9913" trgID="12465" rel="pRr" directed="false" shadow="true" shadowCol="157482" srcRow="2283" trgRow="5420" color="EX-dark-magenta" />
    <link srcID="10281" trgID="12465" rel="pRr" directed="false" shadow="true" shadowCol="157483" srcRow="2321" trgRow="5420" color="EX-dark-green" />
    <link srcID="8607" trgID="11081" rel="pRr" directed="false" shadow="true" shadowCol="157484" srcRow="769" trgRow="5421" color="EX-blue-magenta" />
    <link srcID="9364" trgID="11081" rel="pRr" directed="false" shadow="true" shadowCol="157485" srcRow="1000" trgRow="5421" color="EX-yellow-green" />
    <link srcID="11081" trgID="9005" rel="pRr" directed="false" shadow="true" shadowCol="157486" srcRow="5421" trgRow="1402" color="EX-magenta" />
    <link srcID="11081" trgID="9075" rel="pRr" directed="false" shadow="true" shadowCol="157487" srcRow="5421" trgRow="1442" color="EX-green" />
    <link srcID="8766" trgID="11081" rel="pRr" directed="false" shadow="true" shadowCol="157488" srcRow="1720" trgRow="5421" color="EX-yellow" />
    <link srcID="9608" trgID="11081" rel="pRr" directed="false" shadow="true" shadowCol="157489" srcRow="1802" trgRow="5421" color="EX-purple" />
    <link srcID="10157" trgID="11081" rel="pRr" directed="false" shadow="true" shadowCol="157490" srcRow="1872" trgRow="5421" color="EX-dark-purple" />
    <link srcID="8212" trgID="11081" rel="pRr" directed="false" shadow="true" shadowCol="157491" srcRow="1900" trgRow="5421" color="EX-dark-red" />
    <link srcID="9320" trgID="11081" rel="pRr" directed="false" shadow="true" shadowCol="157492" srcRow="1921" trgRow="5421" color="EX-pale-green" />
    <link srcID="11081" trgID="8617" rel="pRr" directed="false" shadow="true" shadowCol="157493" srcRow="5421" trgRow="1943" color="EX-pale-blue" />
    <link srcID="11081" trgID="9346" rel="pRr" directed="false" shadow="true" shadowCol="157494" srcRow="5421" trgRow="1944" color="EX-dark-tan" />
    <link srcID="8616" trgID="11081" rel="pRr" directed="false" shadow="true" shadowCol="157495" srcRow="1945" trgRow="5421" color="EX-pale-blue-magenta" />
    <link srcID="10155" trgID="11081" rel="pRr" directed="false" shadow="true" shadowCol="157496" srcRow="2064" trgRow="5421" color="EX-pale-yellow orange" />
    <link srcID="10359" trgID="11081" rel="pRr" directed="false" shadow="true" shadowCol="157497" srcRow="2136" trgRow="5421" color="EX-medium-magenta" />
    <link srcID="11938" trgID="8607" rel="pRr" directed="false" shadow="true" shadowCol="157498" srcRow="5422" trgRow="769" color="EX-pale-red" />
    <link srcID="11938" trgID="10537" rel="pRr" directed="false" shadow="true" shadowCol="157499" srcRow="5422" trgRow="790" color="EX-pale-cyan" />
    <link srcID="11938" trgID="9179" rel="pRr" directed="false" shadow="true" shadowCol="157500" srcRow="5422" trgRow="1644" color="EX-pale-yellow-green" />
    <link srcID="11478" trgID="9172" rel="pRr" directed="false" shadow="true" shadowCol="157501" srcRow="5423" trgRow="770" color="EX-pale-purple" />
    <link srcID="10402" trgID="11478" rel="pRr" directed="false" shadow="true" shadowCol="157502" srcRow="1579" trgRow="5423" color="EX-pale-magenta" />
    <link srcID="8472" trgID="11478" rel="pRr" directed="false" shadow="true" shadowCol="157503" srcRow="1770" trgRow="5423" color="EX-pale-red-orange" />
    <link srcID="9350" trgID="11478" rel="pRr" directed="false" shadow="true" shadowCol="157504" srcRow="1783" trgRow="5423" color="EX-blue" />
    <link srcID="11478" trgID="9157" rel="pRr" directed="false" shadow="true" shadowCol="157505" srcRow="5423" trgRow="1786" color="EX-orange" />
    <link srcID="11478" trgID="8236" rel="pRr" directed="false" shadow="true" shadowCol="157506" srcRow="5423" trgRow="1803" color="EX-dark-cyan" />
    <link srcID="11478" trgID="8405" rel="pRr" directed="false" shadow="true" shadowCol="157507" srcRow="5423" trgRow="1821" color="EX-red" />
    <link srcID="8451" trgID="11478" rel="pRr" directed="false" shadow="true" shadowCol="157508" srcRow="1897" trgRow="5423" color="EX-dark-orange" />
    <link srcID="11478" trgID="9973" rel="pRr" directed="false" shadow="true" shadowCol="157509" srcRow="5423" trgRow="2098" color="EX-dark-gray-purple" />
    <link srcID="8916" trgID="11478" rel="pRr" directed="false" shadow="true" shadowCol="157510" srcRow="2100" trgRow="5423" color="EX-cyan" />
    <link srcID="11478" trgID="8480" rel="pRr" directed="false" shadow="true" shadowCol="157511" srcRow="5423" trgRow="2144" color="EX-yellow-orange" />
    <link srcID="11478" trgID="9220" rel="pRr" directed="false" shadow="true" shadowCol="157512" srcRow="5423" trgRow="2310" color="EX-pure-blue" />
    <link srcID="12294" trgID="9172" rel="pRr" directed="false" shadow="true" shadowCol="157513" srcRow="5424" trgRow="770" color="EX-dark-yellow-green" />
    <link srcID="8717" trgID="12294" rel="pRr" directed="false" shadow="true" shadowCol="157514" srcRow="779" trgRow="5424" color="EX-dark-magenta" />
    <link srcID="9639" trgID="12294" rel="pRr" directed="false" shadow="true" shadowCol="157515" srcRow="801" trgRow="5424" color="EX-dark-green" />
    <link srcID="9608" trgID="12294" rel="pRr" directed="false" shadow="true" shadowCol="157516" srcRow="1802" trgRow="5424" color="EX-blue-magenta" />
    <link srcID="12294" trgID="8236" rel="pRr" directed="false" shadow="true" shadowCol="157517" srcRow="5424" trgRow="1803" color="EX-yellow-green" />
    <link srcID="12294" trgID="8447" rel="pRr" directed="false" shadow="true" shadowCol="157518" srcRow="5424" trgRow="1804" color="EX-magenta" />
    <link srcID="9261" trgID="12294" rel="pRr" directed="false" shadow="true" shadowCol="157519" srcRow="1805" trgRow="5424" color="EX-green" />
    <link srcID="12294" trgID="8576" rel="pRr" directed="false" shadow="true" shadowCol="157520" srcRow="5424" trgRow="1808" color="EX-yellow" />
    <link srcID="10274" trgID="12294" rel="pRr" directed="false" shadow="true" shadowCol="157521" srcRow="1809" trgRow="5424" color="EX-purple" />
    <link srcID="8804" trgID="12294" rel="pRr" directed="false" shadow="true" shadowCol="157522" srcRow="1924" trgRow="5424" color="EX-dark-purple" />
    <link srcID="12294" trgID="9662" rel="pRr" directed="false" shadow="true" shadowCol="157523" srcRow="5424" trgRow="1969" color="EX-dark-red" />
    <link srcID="9172" trgID="11479" rel="pRr" directed="false" shadow="true" shadowCol="157524" srcRow="770" trgRow="5425" color="EX-pale-green" />
    <link srcID="8320" trgID="11479" rel="pRr" directed="false" shadow="true" shadowCol="157525" srcRow="930" trgRow="5425" color="EX-pale-blue" />
    <link srcID="8731" trgID="11479" rel="pRr" directed="false" shadow="true" shadowCol="157526" srcRow="934" trgRow="5425" color="EX-dark-tan" />
    <link srcID="10148" trgID="11479" rel="pRr" directed="false" shadow="true" shadowCol="157527" srcRow="1704" trgRow="5425" color="EX-pale-blue-magenta" />
    <link srcID="8950" trgID="11479" rel="pRr" directed="false" shadow="true" shadowCol="157528" srcRow="1878" trgRow="5425" color="EX-pale-yellow orange" />
    <link srcID="8916" trgID="11479" rel="pRr" directed="false" shadow="true" shadowCol="157529" srcRow="2100" trgRow="5425" color="EX-medium-magenta" />
    <link srcID="8961" trgID="11479" rel="pRr" directed="false" shadow="true" shadowCol="157530" srcRow="2116" trgRow="5425" color="EX-pale-red" />
    <link srcID="9250" trgID="11479" rel="pRr" directed="false" shadow="true" shadowCol="157531" srcRow="2179" trgRow="5425" color="EX-pale-cyan" />
    <link srcID="8527" trgID="12898" rel="pRr" directed="false" shadow="true" shadowCol="157532" srcRow="771" trgRow="5426" color="EX-pale-yellow-green" />
    <link srcID="8602" trgID="12898" rel="pRr" directed="false" shadow="true" shadowCol="157533" srcRow="996" trgRow="5426" color="EX-pale-purple" />
    <link srcID="9621" trgID="12898" rel="pRr" directed="false" shadow="true" shadowCol="157534" srcRow="998" trgRow="5426" color="EX-pale-magenta" />
    <link srcID="12898" trgID="10391" rel="pRr" directed="false" shadow="true" shadowCol="157535" srcRow="5426" trgRow="1203" color="EX-pale-red-orange" />
    <link srcID="12898" trgID="9042" rel="pRr" directed="false" shadow="true" shadowCol="157536" srcRow="5426" trgRow="1415" color="EX-blue" />
    <link srcID="12898" trgID="8398" rel="pRr" directed="false" shadow="true" shadowCol="157537" srcRow="5426" trgRow="1625" color="EX-orange" />
    <link srcID="8421" trgID="12898" rel="pRr" directed="false" shadow="true" shadowCol="157538" srcRow="1807" trgRow="5426" color="EX-dark-cyan" />
    <link srcID="9203" trgID="12898" rel="pRr" directed="false" shadow="true" shadowCol="157539" srcRow="1851" trgRow="5426" color="EX-red" />
    <link srcID="12898" trgID="10381" rel="pRr" directed="false" shadow="true" shadowCol="157540" srcRow="5426" trgRow="1907" color="EX-dark-orange" />
    <link srcID="12898" trgID="8506" rel="pRr" directed="false" shadow="true" shadowCol="157541" srcRow="5426" trgRow="2057" color="EX-dark-gray-purple" />
    <link srcID="12898" trgID="8372" rel="pRr" directed="false" shadow="true" shadowCol="157542" srcRow="5426" trgRow="2223" color="EX-cyan" />
    <link srcID="12898" trgID="9095" rel="pRr" directed="false" shadow="true" shadowCol="157543" srcRow="5426" trgRow="2304" color="EX-yellow-orange" />
    <link srcID="12411" trgID="10012" rel="pRr" directed="false" shadow="true" shadowCol="157544" srcRow="5427" trgRow="772" color="EX-pure-blue" />
    <link srcID="8767" trgID="12411" rel="pRr" directed="false" shadow="true" shadowCol="157545" srcRow="941" trgRow="5427" color="EX-dark-yellow-green" />
    <link srcID="12411" trgID="9331" rel="pRr" directed="false" shadow="true" shadowCol="157546" srcRow="5427" trgRow="1404" color="EX-dark-magenta" />
    <link srcID="8693" trgID="12411" rel="pRr" directed="false" shadow="true" shadowCol="157547" srcRow="1744" trgRow="5427" color="EX-dark-green" />
    <link srcID="9608" trgID="12411" rel="pRr" directed="false" shadow="true" shadowCol="157548" srcRow="1802" trgRow="5427" color="EX-blue-magenta" />
    <link srcID="12411" trgID="8236" rel="pRr" directed="false" shadow="true" shadowCol="157549" srcRow="5427" trgRow="1803" color="EX-yellow-green" />
    <link srcID="8919" trgID="12635" rel="pRr" directed="false" shadow="true" shadowCol="157550" srcRow="773" trgRow="5428" color="EX-magenta" />
    <link srcID="8850" trgID="12635" rel="pRr" directed="false" shadow="true" shadowCol="157551" srcRow="1243" trgRow="5428" color="EX-green" />
    <link srcID="10157" trgID="12635" rel="pRr" directed="false" shadow="true" shadowCol="157552" srcRow="1872" trgRow="5428" color="EX-yellow" />
    <link srcID="9783" trgID="12635" rel="pRr" directed="false" shadow="true" shadowCol="157553" srcRow="1935" trgRow="5428" color="EX-purple" />
    <link srcID="10155" trgID="12635" rel="pRr" directed="false" shadow="true" shadowCol="157554" srcRow="2064" trgRow="5428" color="EX-dark-purple" />
    <link srcID="8919" trgID="11653" rel="pRr" directed="false" shadow="true" shadowCol="157555" srcRow="773" trgRow="5429" color="EX-dark-red" />
    <link srcID="11653" trgID="8340" rel="pRr" directed="false" shadow="true" shadowCol="157556" srcRow="5429" trgRow="885" color="EX-pale-green" />
    <link srcID="11653" trgID="9996" rel="pRr" directed="false" shadow="true" shadowCol="157557" srcRow="5429" trgRow="993" color="EX-pale-blue" />
    <link srcID="8850" trgID="11653" rel="pRr" directed="false" shadow="true" shadowCol="157558" srcRow="1243" trgRow="5429" color="EX-dark-tan" />
    <link srcID="11653" trgID="9203" rel="pRr" directed="false" shadow="true" shadowCol="157559" srcRow="5429" trgRow="1851" color="EX-pale-blue-magenta" />
    <link srcID="8919" trgID="12622" rel="pRr" directed="false" shadow="true" shadowCol="157560" srcRow="773" trgRow="5430" color="EX-pale-yellow orange" />
    <link srcID="8548" trgID="12622" rel="pRr" directed="false" shadow="true" shadowCol="157561" srcRow="883" trgRow="5430" color="EX-medium-magenta" />
    <link srcID="8850" trgID="12622" rel="pRr" directed="false" shadow="true" shadowCol="157562" srcRow="1243" trgRow="5430" color="EX-pale-red" />
    <link srcID="12622" trgID="9155" rel="pRr" directed="false" shadow="true" shadowCol="157563" srcRow="5430" trgRow="1420" color="EX-pale-cyan" />
    <link srcID="12622" trgID="8606" rel="pRr" directed="false" shadow="true" shadowCol="157564" srcRow="5430" trgRow="2211" color="EX-pale-yellow-green" />
    <link srcID="11084" trgID="9638" rel="pRr" directed="false" shadow="true" shadowCol="157565" srcRow="5431" trgRow="776" color="EX-pale-purple" />
    <link srcID="11084" trgID="10014" rel="pRr" directed="false" shadow="true" shadowCol="157566" srcRow="5431" trgRow="932" color="EX-pale-magenta" />
    <link srcID="11084" trgID="8635" rel="pRr" directed="false" shadow="true" shadowCol="157567" srcRow="5431" trgRow="985" color="EX-pale-red-orange" />
    <link srcID="11084" trgID="9075" rel="pRr" directed="false" shadow="true" shadowCol="157568" srcRow="5431" trgRow="1442" color="EX-blue" />
    <link srcID="11084" trgID="8813" rel="pRr" directed="false" shadow="true" shadowCol="157569" srcRow="5431" trgRow="1879" color="EX-orange" />
    <link srcID="11084" trgID="8854" rel="pRr" directed="false" shadow="true" shadowCol="157570" srcRow="5431" trgRow="1932" color="EX-dark-cyan" />
    <link srcID="9638" trgID="11180" rel="pRr" directed="false" shadow="true" shadowCol="157571" srcRow="776" trgRow="5432" color="EX-red" />
    <link srcID="10440" trgID="11180" rel="pRr" directed="false" shadow="true" shadowCol="157572" srcRow="802" trgRow="5432" color="EX-dark-orange" />
    <link srcID="9956" trgID="11180" rel="pRr" directed="false" shadow="true" shadowCol="157573" srcRow="1933" trgRow="5432" color="EX-dark-gray-purple" />
    <link srcID="11180" trgID="9264" rel="pRr" directed="false" shadow="true" shadowCol="157574" srcRow="5432" trgRow="2373" color="EX-cyan" />
    <link srcID="9638" trgID="11073" rel="pRr" directed="false" shadow="true" shadowCol="157575" srcRow="776" trgRow="5433" color="EX-yellow-orange" />
    <link srcID="9504" trgID="11073" rel="pRr" directed="false" shadow="true" shadowCol="157576" srcRow="2125" trgRow="5433" color="EX-pure-blue" />
    <link srcID="11073" trgID="8776" rel="pRr" directed="false" shadow="true" shadowCol="157577" srcRow="5433" trgRow="2176" color="EX-dark-yellow-green" />
    <link srcID="8842" trgID="12014" rel="pRr" directed="false" shadow="true" shadowCol="157578" srcRow="777" trgRow="5434" color="EX-dark-magenta" />
    <link srcID="9048" trgID="12014" rel="pRr" directed="false" shadow="true" shadowCol="157579" srcRow="931" trgRow="5434" color="EX-dark-green" />
    <link srcID="8601" trgID="12014" rel="pRr" directed="false" shadow="true" shadowCol="157580" srcRow="1095" trgRow="5434" color="EX-blue-magenta" />
    <link srcID="10511" trgID="12014" rel="pRr" directed="false" shadow="true" shadowCol="157581" srcRow="1137" trgRow="5434" color="EX-yellow-green" />
    <link srcID="12014" trgID="8778" rel="pRr" directed="false" shadow="true" shadowCol="157582" srcRow="5434" trgRow="1174" color="EX-magenta" />
    <link srcID="9393" trgID="12014" rel="pRr" directed="false" shadow="true" shadowCol="157583" srcRow="1285" trgRow="5434" color="EX-green" />
    <link srcID="9553" trgID="12014" rel="pRr" directed="false" shadow="true" shadowCol="157584" srcRow="1333" trgRow="5434" color="EX-yellow" />
    <link srcID="10158" trgID="12014" rel="pRr" directed="false" shadow="true" shadowCol="157585" srcRow="1584" trgRow="5434" color="EX-purple" />
    <link srcID="8447" trgID="12014" rel="pRr" directed="false" shadow="true" shadowCol="157586" srcRow="1804" trgRow="5434" color="EX-dark-purple" />
    <link srcID="10157" trgID="12014" rel="pRr" directed="false" shadow="true" shadowCol="157587" srcRow="1872" trgRow="5434" color="EX-dark-red" />
    <link srcID="8813" trgID="12014" rel="pRr" directed="false" shadow="true" shadowCol="157588" srcRow="1879" trgRow="5434" color="EX-pale-green" />
    <link srcID="8458" trgID="12014" rel="pRr" directed="false" shadow="true" shadowCol="157589" srcRow="1896" trgRow="5434" color="EX-pale-blue" />
    <link srcID="9783" trgID="12014" rel="pRr" directed="false" shadow="true" shadowCol="157590" srcRow="1935" trgRow="5434" color="EX-dark-tan" />
    <link srcID="10155" trgID="12014" rel="pRr" directed="false" shadow="true" shadowCol="157591" srcRow="2064" trgRow="5434" color="EX-pale-blue-magenta" />
    <link srcID="9035" trgID="12014" rel="pRr" directed="false" shadow="true" shadowCol="157592" srcRow="2089" trgRow="5434" color="EX-pale-yellow orange" />
    <link srcID="10265" trgID="12014" rel="pRr" directed="false" shadow="true" shadowCol="157593" srcRow="2134" trgRow="5434" color="EX-medium-magenta" />
    <link srcID="8480" trgID="12014" rel="pRr" directed="false" shadow="true" shadowCol="157594" srcRow="2144" trgRow="5434" color="EX-pale-red" />
    <link srcID="12880" trgID="8842" rel="pRr" directed="false" shadow="true" shadowCol="157595" srcRow="5435" trgRow="777" color="EX-pale-cyan" />
    <link srcID="9130" trgID="12880" rel="pRr" directed="false" shadow="true" shadowCol="157596" srcRow="1059" trgRow="5435" color="EX-pale-yellow-green" />
    <link srcID="12880" trgID="8382" rel="pRr" directed="false" shadow="true" shadowCol="157597" srcRow="5435" trgRow="1251" color="EX-pale-purple" />
    <link srcID="12880" trgID="8734" rel="pRr" directed="false" shadow="true" shadowCol="157598" srcRow="5435" trgRow="1361" color="EX-pale-magenta" />
    <link srcID="9608" trgID="12880" rel="pRr" directed="false" shadow="true" shadowCol="157599" srcRow="1802" trgRow="5435" color="EX-pale-red-orange" />
    <link srcID="12880" trgID="9210" rel="pRr" directed="false" shadow="true" shadowCol="157600" srcRow="5435" trgRow="1852" color="EX-blue" />
    <link srcID="12880" trgID="8813" rel="pRr" directed="false" shadow="true" shadowCol="157601" srcRow="5435" trgRow="1879" color="EX-orange" />
    <link srcID="12379" trgID="8842" rel="pRr" directed="false" shadow="true" shadowCol="157602" srcRow="5436" trgRow="777" color="EX-dark-cyan" />
    <link srcID="8270" trgID="12379" rel="pRr" directed="false" shadow="true" shadowCol="157603" srcRow="1010" trgRow="5436" color="EX-red" />
    <link srcID="9850" trgID="12379" rel="pRr" directed="false" shadow="true" shadowCol="157604" srcRow="1055" trgRow="5436" color="EX-dark-orange" />
    <link srcID="8813" trgID="12379" rel="pRr" directed="false" shadow="true" shadowCol="157605" srcRow="1879" trgRow="5436" color="EX-dark-gray-purple" />
    <link srcID="9781" trgID="12379" rel="pRr" directed="false" shadow="true" shadowCol="157606" srcRow="1946" trgRow="5436" color="EX-cyan" />
    <link srcID="12379" trgID="8369" rel="pRr" directed="false" shadow="true" shadowCol="157607" srcRow="5436" trgRow="2104" color="EX-yellow-orange" />
    <link srcID="12379" trgID="10285" rel="pRr" directed="false" shadow="true" shadowCol="157608" srcRow="5436" trgRow="2118" color="EX-pure-blue" />
    <link srcID="11739" trgID="8842" rel="pRr" directed="false" shadow="true" shadowCol="157609" srcRow="5437" trgRow="777" color="EX-dark-yellow-green" />
    <link srcID="9608" trgID="11739" rel="pRr" directed="false" shadow="true" shadowCol="157610" srcRow="1802" trgRow="5437" color="EX-dark-magenta" />
    <link srcID="11739" trgID="8447" rel="pRr" directed="false" shadow="true" shadowCol="157611" srcRow="5437" trgRow="1804" color="EX-dark-green" />
    <link srcID="11739" trgID="9166" rel="pRr" directed="false" shadow="true" shadowCol="157612" srcRow="5437" trgRow="1810" color="EX-blue-magenta" />
    <link srcID="9203" trgID="11739" rel="pRr" directed="false" shadow="true" shadowCol="157613" srcRow="1851" trgRow="5437" color="EX-yellow-green" />
    <link srcID="8813" trgID="11739" rel="pRr" directed="false" shadow="true" shadowCol="157614" srcRow="1879" trgRow="5437" color="EX-magenta" />
    <link srcID="10070" trgID="11739" rel="pRr" directed="false" shadow="true" shadowCol="157615" srcRow="2114" trgRow="5437" color="EX-green" />
    <link srcID="9492" trgID="11739" rel="pRr" directed="false" shadow="true" shadowCol="157616" srcRow="2335" trgRow="5437" color="EX-yellow" />
    <link srcID="8717" trgID="11105" rel="pRr" directed="false" shadow="true" shadowCol="157617" srcRow="779" trgRow="5438" color="EX-purple" />
    <link srcID="9631" trgID="11105" rel="pRr" directed="false" shadow="true" shadowCol="157618" srcRow="903" trgRow="5438" color="EX-dark-purple" />
    <link srcID="8836" trgID="11105" rel="pRr" directed="false" shadow="true" shadowCol="157619" srcRow="942" trgRow="5438" color="EX-dark-red" />
    <link srcID="8682" trgID="11105" rel="pRr" directed="false" shadow="true" shadowCol="157620" srcRow="973" trgRow="5438" color="EX-pale-green" />
    <link srcID="8522" trgID="11105" rel="pRr" directed="false" shadow="true" shadowCol="157621" srcRow="1026" trgRow="5438" color="EX-pale-blue" />
    <link srcID="11105" trgID="10353" rel="pRr" directed="false" shadow="true" shadowCol="157622" srcRow="5438" trgRow="1464" color="EX-dark-tan" />
    <link srcID="9924" trgID="11105" rel="pRr" directed="false" shadow="true" shadowCol="157623" srcRow="1624" trgRow="5438" color="EX-pale-blue-magenta" />
    <link srcID="8335" trgID="11105" rel="pRr" directed="false" shadow="true" shadowCol="157624" srcRow="1650" trgRow="5438" color="EX-pale-yellow orange" />
    <link srcID="9588" trgID="11105" rel="pRr" directed="false" shadow="true" shadowCol="157625" srcRow="1699" trgRow="5438" color="EX-medium-magenta" />
    <link srcID="10055" trgID="11105" rel="pRr" directed="false" shadow="true" shadowCol="157626" srcRow="1738" trgRow="5438" color="EX-pale-red" />
    <link srcID="9608" trgID="11105" rel="pRr" directed="false" shadow="true" shadowCol="157627" srcRow="1802" trgRow="5438" color="EX-pale-cyan" />
    <link srcID="11105" trgID="8447" rel="pRr" directed="false" shadow="true" shadowCol="157628" srcRow="5438" trgRow="1804" color="EX-pale-yellow-green" />
    <link srcID="9261" trgID="11105" rel="pRr" directed="false" shadow="true" shadowCol="157629" srcRow="1805" trgRow="5438" color="EX-pale-purple" />
    <link srcID="10274" trgID="11105" rel="pRr" directed="false" shadow="true" shadowCol="157630" srcRow="1809" trgRow="5438" color="EX-pale-magenta" />
    <link srcID="9320" trgID="11105" rel="pRr" directed="false" shadow="true" shadowCol="157631" srcRow="1921" trgRow="5438" color="EX-pale-red-orange" />
    <link srcID="9387" trgID="11105" rel="pRr" directed="false" shadow="true" shadowCol="157632" srcRow="1927" trgRow="5438" color="EX-blue" />
    <link srcID="9956" trgID="11105" rel="pRr" directed="false" shadow="true" shadowCol="157633" srcRow="1933" trgRow="5438" color="EX-orange" />
    <link srcID="9783" trgID="11105" rel="pRr" directed="false" shadow="true" shadowCol="157634" srcRow="1935" trgRow="5438" color="EX-dark-cyan" />
    <link srcID="10178" trgID="11105" rel="pRr" directed="false" shadow="true" shadowCol="157635" srcRow="1939" trgRow="5438" color="EX-red" />
    <link srcID="10442" trgID="11105" rel="pRr" directed="false" shadow="true" shadowCol="157636" srcRow="1965" trgRow="5438" color="EX-dark-orange" />
    <link srcID="11105" trgID="8961" rel="pRr" directed="false" shadow="true" shadowCol="157637" srcRow="5438" trgRow="2116" color="EX-dark-gray-purple" />
    <link srcID="11105" trgID="9354" rel="pRr" directed="false" shadow="true" shadowCol="157638" srcRow="5438" trgRow="2372" color="EX-cyan" />
    <link srcID="8717" trgID="11825" rel="pRr" directed="false" shadow="true" shadowCol="157639" srcRow="779" trgRow="5439" color="EX-yellow-orange" />
    <link srcID="11825" trgID="9457" rel="pRr" directed="false" shadow="true" shadowCol="157640" srcRow="5439" trgRow="780" color="EX-pure-blue" />
    <link srcID="11825" trgID="9048" rel="pRr" directed="false" shadow="true" shadowCol="157641" srcRow="5439" trgRow="931" color="EX-dark-yellow-green" />
    <link srcID="11825" trgID="10269" rel="pRr" directed="false" shadow="true" shadowCol="157642" srcRow="5439" trgRow="933" color="EX-dark-magenta" />
    <link srcID="11825" trgID="9019" rel="pRr" directed="false" shadow="true" shadowCol="157643" srcRow="5439" trgRow="1086" color="EX-dark-green" />
    <link srcID="8601" trgID="11825" rel="pRr" directed="false" shadow="true" shadowCol="157644" srcRow="1095" trgRow="5439" color="EX-blue-magenta" />
    <link srcID="10113" trgID="11825" rel="pRr" directed="false" shadow="true" shadowCol="157645" srcRow="1736" trgRow="5439" color="EX-yellow-green" />
    <link srcID="9261" trgID="11825" rel="pRr" directed="false" shadow="true" shadowCol="157646" srcRow="1805" trgRow="5439" color="EX-magenta" />
    <link srcID="11825" trgID="9690" rel="pRr" directed="false" shadow="true" shadowCol="157647" srcRow="5439" trgRow="1949" color="EX-green" />
    <link srcID="11825" trgID="10316" rel="pRr" directed="false" shadow="true" shadowCol="157648" srcRow="5439" trgRow="2048" color="EX-yellow" />
    <link srcID="11825" trgID="10461" rel="pRr" directed="false" shadow="true" shadowCol="157649" srcRow="5439" trgRow="2110" color="EX-purple" />
    <link srcID="8717" trgID="12736" rel="pRr" directed="false" shadow="true" shadowCol="157650" srcRow="779" trgRow="5440" color="EX-dark-purple" />
    <link srcID="9576" trgID="12736" rel="pRr" directed="false" shadow="true" shadowCol="157651" srcRow="813" trgRow="5440" color="EX-dark-red" />
    <link srcID="10520" trgID="12736" rel="pRr" directed="false" shadow="true" shadowCol="157652" srcRow="881" trgRow="5440" color="EX-pale-green" />
    <link srcID="10434" trgID="12736" rel="pRr" directed="false" shadow="true" shadowCol="157653" srcRow="1124" trgRow="5440" color="EX-pale-blue" />
    <link srcID="8800" trgID="12736" rel="pRr" directed="false" shadow="true" shadowCol="157654" srcRow="1315" trgRow="5440" color="EX-dark-tan" />
    <link srcID="8230" trgID="12736" rel="pRr" directed="false" shadow="true" shadowCol="157655" srcRow="1359" trgRow="5440" color="EX-pale-blue-magenta" />
    <link srcID="8447" trgID="12736" rel="pRr" directed="false" shadow="true" shadowCol="157656" srcRow="1804" trgRow="5440" color="EX-pale-yellow orange" />
    <link srcID="10274" trgID="12736" rel="pRr" directed="false" shadow="true" shadowCol="157657" srcRow="1809" trgRow="5440" color="EX-medium-magenta" />
    <link srcID="9309" trgID="12736" rel="pRr" directed="false" shadow="true" shadowCol="157658" srcRow="1869" trgRow="5440" color="EX-pale-red" />
    <link srcID="8813" trgID="12736" rel="pRr" directed="false" shadow="true" shadowCol="157659" srcRow="1879" trgRow="5440" color="EX-pale-cyan" />
    <link srcID="9783" trgID="12736" rel="pRr" directed="false" shadow="true" shadowCol="157660" srcRow="1935" trgRow="5440" color="EX-pale-yellow-green" />
    <link srcID="10178" trgID="12736" rel="pRr" directed="false" shadow="true" shadowCol="157661" srcRow="1939" trgRow="5440" color="EX-pale-purple" />
    <link srcID="9781" trgID="12736" rel="pRr" directed="false" shadow="true" shadowCol="157662" srcRow="1946" trgRow="5440" color="EX-pale-magenta" />
    <link srcID="8953" trgID="12736" rel="pRr" directed="false" shadow="true" shadowCol="157663" srcRow="1947" trgRow="5440" color="EX-pale-red-orange" />
    <link srcID="8755" trgID="12736" rel="pRr" directed="false" shadow="true" shadowCol="157664" srcRow="1977" trgRow="5440" color="EX-blue" />
    <link srcID="8561" trgID="12736" rel="pRr" directed="false" shadow="true" shadowCol="157665" srcRow="1980" trgRow="5440" color="EX-orange" />
    <link srcID="8717" trgID="11052" rel="pRr" directed="false" shadow="true" shadowCol="157666" srcRow="779" trgRow="5441" color="EX-dark-cyan" />
    <link srcID="9821" trgID="11052" rel="pRr" directed="false" shadow="true" shadowCol="157667" srcRow="871" trgRow="5441" color="EX-red" />
    <link srcID="10246" trgID="11052" rel="pRr" directed="false" shadow="true" shadowCol="157668" srcRow="876" trgRow="5441" color="EX-dark-orange" />
    <link srcID="8731" trgID="11052" rel="pRr" directed="false" shadow="true" shadowCol="157669" srcRow="934" trgRow="5441" color="EX-dark-gray-purple" />
    <link srcID="9608" trgID="11052" rel="pRr" directed="false" shadow="true" shadowCol="157670" srcRow="1802" trgRow="5441" color="EX-cyan" />
    <link srcID="11052" trgID="8236" rel="pRr" directed="false" shadow="true" shadowCol="157671" srcRow="5441" trgRow="1803" color="EX-yellow-orange" />
    <link srcID="10480" trgID="11052" rel="pRr" directed="false" shadow="true" shadowCol="157672" srcRow="1819" trgRow="5441" color="EX-pure-blue" />
    <link srcID="9203" trgID="11052" rel="pRr" directed="false" shadow="true" shadowCol="157673" srcRow="1851" trgRow="5441" color="EX-dark-yellow-green" />
    <link srcID="9320" trgID="11052" rel="pRr" directed="false" shadow="true" shadowCol="157674" srcRow="1921" trgRow="5441" color="EX-dark-magenta" />
    <link srcID="9783" trgID="11052" rel="pRr" directed="false" shadow="true" shadowCol="157675" srcRow="1935" trgRow="5441" color="EX-dark-green" />
    <link srcID="11052" trgID="8617" rel="pRr" directed="false" shadow="true" shadowCol="157676" srcRow="5441" trgRow="1943" color="EX-blue-magenta" />
    <link srcID="11052" trgID="9346" rel="pRr" directed="false" shadow="true" shadowCol="157677" srcRow="5441" trgRow="1944" color="EX-yellow-green" />
    <link srcID="9781" trgID="11052" rel="pRr" directed="false" shadow="true" shadowCol="157678" srcRow="1946" trgRow="5441" color="EX-magenta" />
    <link srcID="10155" trgID="11052" rel="pRr" directed="false" shadow="true" shadowCol="157679" srcRow="2064" trgRow="5441" color="EX-green" />
    <link srcID="11052" trgID="8776" rel="pRr" directed="false" shadow="true" shadowCol="157680" srcRow="5441" trgRow="2176" color="EX-yellow" />
    <link srcID="8464" trgID="11052" rel="pRr" directed="false" shadow="true" shadowCol="157681" srcRow="2282" trgRow="5441" color="EX-purple" />
    <link srcID="8634" trgID="11052" rel="pRr" directed="false" shadow="true" shadowCol="157682" srcRow="2287" trgRow="5441" color="EX-dark-purple" />
    <link srcID="12400" trgID="8717" rel="pRr" directed="false" shadow="true" shadowCol="157683" srcRow="5442" trgRow="779" color="EX-dark-red" />
    <link srcID="12400" trgID="8335" rel="pRr" directed="false" shadow="true" shadowCol="157684" srcRow="5442" trgRow="1650" color="EX-pale-green" />
    <link srcID="10157" trgID="12400" rel="pRr" directed="false" shadow="true" shadowCol="157685" srcRow="1872" trgRow="5442" color="EX-pale-blue" />
    <link srcID="10422" trgID="12400" rel="pRr" directed="false" shadow="true" shadowCol="157686" srcRow="1950" trgRow="5442" color="EX-dark-tan" />
    <link srcID="12400" trgID="10437" rel="pRr" directed="false" shadow="true" shadowCol="157687" srcRow="5442" trgRow="1971" color="EX-pale-blue-magenta" />
    <link srcID="8537" trgID="12400" rel="pRr" directed="false" shadow="true" shadowCol="157688" srcRow="2117" trgRow="5442" color="EX-pale-yellow orange" />
    <link srcID="12400" trgID="8993" rel="pRr" directed="false" shadow="true" shadowCol="157689" srcRow="5442" trgRow="2124" color="EX-medium-magenta" />
    <link srcID="12400" trgID="9808" rel="pRr" directed="false" shadow="true" shadowCol="157690" srcRow="5442" trgRow="2183" color="EX-pale-red" />
    <link srcID="8655" trgID="12400" rel="pRr" directed="false" shadow="true" shadowCol="157691" srcRow="2326" trgRow="5442" color="EX-pale-cyan" />
    <link srcID="12400" trgID="8876" rel="pRr" directed="false" shadow="true" shadowCol="157692" srcRow="5442" trgRow="2350" color="EX-pale-yellow-green" />
    <link srcID="8717" trgID="11972" rel="pRr" directed="false" shadow="true" shadowCol="157693" srcRow="779" trgRow="5443" color="EX-pale-purple" />
    <link srcID="11972" trgID="8845" rel="pRr" directed="false" shadow="true" shadowCol="157694" srcRow="5443" trgRow="950" color="EX-pale-magenta" />
    <link srcID="9850" trgID="11972" rel="pRr" directed="false" shadow="true" shadowCol="157695" srcRow="1055" trgRow="5443" color="EX-pale-red-orange" />
    <link srcID="8601" trgID="11972" rel="pRr" directed="false" shadow="true" shadowCol="157696" srcRow="1095" trgRow="5443" color="EX-blue" />
    <link srcID="11972" trgID="10489" rel="pRr" directed="false" shadow="true" shadowCol="157697" srcRow="5443" trgRow="1350" color="EX-orange" />
    <link srcID="9203" trgID="11972" rel="pRr" directed="false" shadow="true" shadowCol="157698" srcRow="1851" trgRow="5443" color="EX-dark-cyan" />
    <link srcID="11972" trgID="10316" rel="pRr" directed="false" shadow="true" shadowCol="157699" srcRow="5443" trgRow="2048" color="EX-red" />
    <link srcID="11972" trgID="8396" rel="pRr" directed="false" shadow="true" shadowCol="157700" srcRow="5443" trgRow="2094" color="EX-dark-orange" />
    <link srcID="13510" trgID="8717" rel="pRr" directed="false" shadow="true" shadowCol="157701" srcRow="5444" trgRow="779" color="EX-dark-gray-purple" />
    <link srcID="13510" trgID="9176" rel="pRr" directed="false" shadow="true" shadowCol="157702" srcRow="5444" trgRow="920" color="EX-cyan" />
    <link srcID="13510" trgID="8731" rel="pRr" directed="false" shadow="true" shadowCol="157703" srcRow="5444" trgRow="934" color="EX-yellow-orange" />
    <link srcID="8717" trgID="13409" rel="pRr" directed="false" shadow="true" shadowCol="157704" srcRow="779" trgRow="5445" color="EX-pure-blue" />
    <link srcID="10080" trgID="13409" rel="pRr" directed="false" shadow="true" shadowCol="157705" srcRow="855" trgRow="5445" color="EX-dark-yellow-green" />
    <link srcID="8731" trgID="13409" rel="pRr" directed="false" shadow="true" shadowCol="157706" srcRow="934" trgRow="5445" color="EX-dark-magenta" />
    <link srcID="9603" trgID="13409" rel="pRr" directed="false" shadow="true" shadowCol="157707" srcRow="1003" trgRow="5445" color="EX-dark-green" />
    <link srcID="9608" trgID="13409" rel="pRr" directed="false" shadow="true" shadowCol="157708" srcRow="1802" trgRow="5445" color="EX-blue-magenta" />
    <link srcID="8717" trgID="11969" rel="pRr" directed="false" shadow="true" shadowCol="157709" srcRow="779" trgRow="5446" color="EX-yellow-green" />
    <link srcID="11969" trgID="8731" rel="pRr" directed="false" shadow="true" shadowCol="157710" srcRow="5446" trgRow="934" color="EX-magenta" />
    <link srcID="8601" trgID="11969" rel="pRr" directed="false" shadow="true" shadowCol="157711" srcRow="1095" trgRow="5446" color="EX-green" />
    <link srcID="8790" trgID="11969" rel="pRr" directed="false" shadow="true" shadowCol="157712" srcRow="1914" trgRow="5446" color="EX-yellow" />
    <link srcID="12417" trgID="8717" rel="pRr" directed="false" shadow="true" shadowCol="157713" srcRow="5447" trgRow="779" color="EX-purple" />
    <link srcID="9608" trgID="12417" rel="pRr" directed="false" shadow="true" shadowCol="157714" srcRow="1802" trgRow="5447" color="EX-dark-purple" />
    <link srcID="9457" trgID="12462" rel="pRr" directed="false" shadow="true" shadowCol="157715" srcRow="780" trgRow="5448" color="EX-dark-red" />
    <link srcID="9613" trgID="12462" rel="pRr" directed="false" shadow="true" shadowCol="157716" srcRow="954" trgRow="5448" color="EX-pale-green" />
    <link srcID="12462" trgID="9433" rel="pRr" directed="false" shadow="true" shadowCol="157717" srcRow="5448" trgRow="966" color="EX-pale-blue" />
    <link srcID="8379" trgID="12462" rel="pRr" directed="false" shadow="true" shadowCol="157718" srcRow="968" trgRow="5448" color="EX-dark-tan" />
    <link srcID="9850" trgID="12462" rel="pRr" directed="false" shadow="true" shadowCol="157719" srcRow="1055" trgRow="5448" color="EX-pale-blue-magenta" />
    <link srcID="12462" trgID="10531" rel="pRr" directed="false" shadow="true" shadowCol="157720" srcRow="5448" trgRow="1107" color="EX-pale-yellow orange" />
    <link srcID="8833" trgID="12462" rel="pRr" directed="false" shadow="true" shadowCol="157721" srcRow="1237" trgRow="5448" color="EX-medium-magenta" />
    <link srcID="12462" trgID="9393" rel="pRr" directed="false" shadow="true" shadowCol="157722" srcRow="5448" trgRow="1285" color="EX-pale-red" />
    <link srcID="9553" trgID="12462" rel="pRr" directed="false" shadow="true" shadowCol="157723" srcRow="1333" trgRow="5448" color="EX-pale-cyan" />
    <link srcID="12462" trgID="9042" rel="pRr" directed="false" shadow="true" shadowCol="157724" srcRow="5448" trgRow="1415" color="EX-pale-yellow-green" />
    <link srcID="12462" trgID="9749" rel="pRr" directed="false" shadow="true" shadowCol="157725" srcRow="5448" trgRow="1416" color="EX-pale-purple" />
    <link srcID="8693" trgID="12462" rel="pRr" directed="false" shadow="true" shadowCol="157726" srcRow="1744" trgRow="5448" color="EX-pale-magenta" />
    <link srcID="12462" trgID="9210" rel="pRr" directed="false" shadow="true" shadowCol="157727" srcRow="5448" trgRow="1852" color="EX-pale-red-orange" />
    <link srcID="9119" trgID="12462" rel="pRr" directed="false" shadow="true" shadowCol="157728" srcRow="1854" trgRow="5448" color="EX-blue" />
    <link srcID="12462" trgID="9483" rel="pRr" directed="false" shadow="true" shadowCol="157729" srcRow="5448" trgRow="1873" color="EX-orange" />
    <link srcID="12462" trgID="8458" rel="pRr" directed="false" shadow="true" shadowCol="157730" srcRow="5448" trgRow="1896" color="EX-dark-cyan" />
    <link srcID="12462" trgID="9550" rel="pRr" directed="false" shadow="true" shadowCol="157731" srcRow="5448" trgRow="1917" color="EX-red" />
    <link srcID="12462" trgID="10316" rel="pRr" directed="false" shadow="true" shadowCol="157732" srcRow="5448" trgRow="2048" color="EX-dark-orange" />
    <link srcID="8608" trgID="12462" rel="pRr" directed="false" shadow="true" shadowCol="157733" srcRow="2050" trgRow="5448" color="EX-dark-gray-purple" />
    <link srcID="10124" trgID="12462" rel="pRr" directed="false" shadow="true" shadowCol="157734" srcRow="2106" trgRow="5448" color="EX-cyan" />
    <link srcID="12462" trgID="10461" rel="pRr" directed="false" shadow="true" shadowCol="157735" srcRow="5448" trgRow="2110" color="EX-yellow-orange" />
    <link srcID="12462" trgID="9225" rel="pRr" directed="false" shadow="true" shadowCol="157736" srcRow="5448" trgRow="2145" color="EX-pure-blue" />
    <link srcID="12462" trgID="8905" rel="pRr" directed="false" shadow="true" shadowCol="157737" srcRow="5448" trgRow="2286" color="EX-dark-yellow-green" />
    <link srcID="9457" trgID="12929" rel="pRr" directed="false" shadow="true" shadowCol="157738" srcRow="780" trgRow="5449" color="EX-dark-magenta" />
    <link srcID="12929" trgID="9705" rel="pRr" directed="false" shadow="true" shadowCol="157739" srcRow="5449" trgRow="812" color="EX-dark-green" />
    <link srcID="12929" trgID="8507" rel="pRr" directed="false" shadow="true" shadowCol="157740" srcRow="5449" trgRow="921" color="EX-blue-magenta" />
    <link srcID="9613" trgID="12929" rel="pRr" directed="false" shadow="true" shadowCol="157741" srcRow="954" trgRow="5449" color="EX-yellow-green" />
    <link srcID="8379" trgID="12929" rel="pRr" directed="false" shadow="true" shadowCol="157742" srcRow="968" trgRow="5449" color="EX-magenta" />
    <link srcID="12929" trgID="9019" rel="pRr" directed="false" shadow="true" shadowCol="157743" srcRow="5449" trgRow="1086" color="EX-green" />
    <link srcID="12929" trgID="10531" rel="pRr" directed="false" shadow="true" shadowCol="157744" srcRow="5449" trgRow="1107" color="EX-yellow" />
    <link srcID="12929" trgID="9394" rel="pRr" directed="false" shadow="true" shadowCol="157745" srcRow="5449" trgRow="1423" color="EX-purple" />
    <link srcID="8693" trgID="12929" rel="pRr" directed="false" shadow="true" shadowCol="157746" srcRow="1744" trgRow="5449" color="EX-dark-purple" />
    <link srcID="10360" trgID="12929" rel="pRr" directed="false" shadow="true" shadowCol="157747" srcRow="1745" trgRow="5449" color="EX-dark-red" />
    <link srcID="10424" trgID="12929" rel="pRr" directed="false" shadow="true" shadowCol="157748" srcRow="1748" trgRow="5449" color="EX-pale-green" />
    <link srcID="12929" trgID="8236" rel="pRr" directed="false" shadow="true" shadowCol="157749" srcRow="5449" trgRow="1803" color="EX-pale-blue" />
    <link srcID="9261" trgID="12929" rel="pRr" directed="false" shadow="true" shadowCol="157750" srcRow="1805" trgRow="5449" color="EX-dark-tan" />
    <link srcID="12929" trgID="9550" rel="pRr" directed="false" shadow="true" shadowCol="157751" srcRow="5449" trgRow="1917" color="EX-pale-blue-magenta" />
    <link srcID="12929" trgID="10316" rel="pRr" directed="false" shadow="true" shadowCol="157752" srcRow="5449" trgRow="2048" color="EX-pale-yellow orange" />
    <link srcID="10461" trgID="12929" rel="pRr" directed="false" shadow="true" shadowCol="157753" srcRow="2110" trgRow="5449" color="EX-medium-magenta" />
    <link srcID="12929" trgID="9225" rel="pRr" directed="false" shadow="true" shadowCol="157754" srcRow="5449" trgRow="2145" color="EX-pale-red" />
    <link srcID="11440" trgID="9457" rel="pRr" directed="false" shadow="true" shadowCol="157755" srcRow="5450" trgRow="780" color="EX-pale-cyan" />
    <link srcID="8664" trgID="11440" rel="pRr" directed="false" shadow="true" shadowCol="157756" srcRow="1604" trgRow="5450" color="EX-pale-yellow-green" />
    <link srcID="9203" trgID="11440" rel="pRr" directed="false" shadow="true" shadowCol="157757" srcRow="1851" trgRow="5450" color="EX-pale-purple" />
    <link srcID="11440" trgID="9210" rel="pRr" directed="false" shadow="true" shadowCol="157758" srcRow="5450" trgRow="1852" color="EX-pale-magenta" />
    <link srcID="9459" trgID="11440" rel="pRr" directed="false" shadow="true" shadowCol="157759" srcRow="1940" trgRow="5450" color="EX-pale-red-orange" />
    <link srcID="11440" trgID="9594" rel="pRr" directed="false" shadow="true" shadowCol="157760" srcRow="5450" trgRow="2054" color="EX-blue" />
    <link srcID="11440" trgID="8916" rel="pRr" directed="false" shadow="true" shadowCol="157761" srcRow="5450" trgRow="2100" color="EX-orange" />
    <link srcID="12519" trgID="8525" rel="pRr" directed="false" shadow="true" shadowCol="157762" srcRow="5451" trgRow="782" color="EX-dark-cyan" />
    <link srcID="12519" trgID="9621" rel="pRr" directed="false" shadow="true" shadowCol="157763" srcRow="5451" trgRow="998" color="EX-red" />
    <link srcID="12519" trgID="9892" rel="pRr" directed="false" shadow="true" shadowCol="157764" srcRow="5451" trgRow="1068" color="EX-dark-orange" />
    <link srcID="12519" trgID="10531" rel="pRr" directed="false" shadow="true" shadowCol="157765" srcRow="5451" trgRow="1107" color="EX-dark-gray-purple" />
    <link srcID="8831" trgID="12519" rel="pRr" directed="false" shadow="true" shadowCol="157766" srcRow="1217" trgRow="5451" color="EX-cyan" />
    <link srcID="9608" trgID="12519" rel="pRr" directed="false" shadow="true" shadowCol="157767" srcRow="1802" trgRow="5451" color="EX-yellow-orange" />
    <link srcID="9261" trgID="12519" rel="pRr" directed="false" shadow="true" shadowCol="157768" srcRow="1805" trgRow="5451" color="EX-pure-blue" />
    <link srcID="12519" trgID="9543" rel="pRr" directed="false" shadow="true" shadowCol="157769" srcRow="5451" trgRow="1850" color="EX-dark-yellow-green" />
    <link srcID="12519" trgID="8618" rel="pRr" directed="false" shadow="true" shadowCol="157770" srcRow="5451" trgRow="1865" color="EX-dark-magenta" />
    <link srcID="8570" trgID="12519" rel="pRr" directed="false" shadow="true" shadowCol="157771" srcRow="2002" trgRow="5451" color="EX-dark-green" />
    <link srcID="12519" trgID="8793" rel="pRr" directed="false" shadow="true" shadowCol="157772" srcRow="5451" trgRow="2047" color="EX-blue-magenta" />
    <link srcID="10281" trgID="12519" rel="pRr" directed="false" shadow="true" shadowCol="157773" srcRow="2321" trgRow="5451" color="EX-yellow-green" />
    <link srcID="12519" trgID="10105" rel="pRr" directed="false" shadow="true" shadowCol="157774" srcRow="5451" trgRow="2351" color="EX-magenta" />
    <link srcID="12948" trgID="8669" rel="pRr" directed="false" shadow="true" shadowCol="157775" srcRow="5452" trgRow="783" color="EX-green" />
    <link srcID="12948" trgID="9653" rel="pRr" directed="false" shadow="true" shadowCol="157776" srcRow="5452" trgRow="1165" color="EX-yellow" />
    <link srcID="12948" trgID="10353" rel="pRr" directed="false" shadow="true" shadowCol="157777" srcRow="5452" trgRow="1464" color="EX-purple" />
    <link srcID="8693" trgID="12948" rel="pRr" directed="false" shadow="true" shadowCol="157778" srcRow="1744" trgRow="5452" color="EX-dark-purple" />
    <link srcID="12948" trgID="8447" rel="pRr" directed="false" shadow="true" shadowCol="157779" srcRow="5452" trgRow="1804" color="EX-dark-red" />
    <link srcID="8421" trgID="12948" rel="pRr" directed="false" shadow="true" shadowCol="157780" srcRow="1807" trgRow="5452" color="EX-pale-green" />
    <link srcID="10274" trgID="12948" rel="pRr" directed="false" shadow="true" shadowCol="157781" srcRow="1809" trgRow="5452" color="EX-pale-blue" />
    <link srcID="12948" trgID="10307" rel="pRr" directed="false" shadow="true" shadowCol="157782" srcRow="5452" trgRow="1893" color="EX-dark-tan" />
    <link srcID="9387" trgID="12948" rel="pRr" directed="false" shadow="true" shadowCol="157783" srcRow="1927" trgRow="5452" color="EX-pale-blue-magenta" />
    <link srcID="11942" trgID="10537" rel="pRr" directed="false" shadow="true" shadowCol="157784" srcRow="5453" trgRow="790" color="EX-pale-yellow orange" />
    <link srcID="9020" trgID="11942" rel="pRr" directed="false" shadow="true" shadowCol="157785" srcRow="827" trgRow="5453" color="EX-medium-magenta" />
    <link srcID="8235" trgID="11942" rel="pRr" directed="false" shadow="true" shadowCol="157786" srcRow="1276" trgRow="5453" color="EX-pale-red" />
    <link srcID="11942" trgID="9555" rel="pRr" directed="false" shadow="true" shadowCol="157787" srcRow="5453" trgRow="1439" color="EX-pale-cyan" />
    <link srcID="9073" trgID="11942" rel="pRr" directed="false" shadow="true" shadowCol="157788" srcRow="2112" trgRow="5453" color="EX-pale-yellow-green" />
    <link srcID="9029" trgID="11942" rel="pRr" directed="false" shadow="true" shadowCol="157789" srcRow="2133" trgRow="5453" color="EX-pale-purple" />
    <link srcID="8609" trgID="11942" rel="pRr" directed="false" shadow="true" shadowCol="157790" srcRow="2191" trgRow="5453" color="EX-pale-magenta" />
    <link srcID="8748" trgID="11942" rel="pRr" directed="false" shadow="true" shadowCol="157791" srcRow="2365" trgRow="5453" color="EX-pale-red-orange" />
    <link srcID="13691" trgID="10537" rel="pRr" directed="false" shadow="true" shadowCol="157792" srcRow="5454" trgRow="790" color="EX-blue" />
    <link srcID="9819" trgID="13691" rel="pRr" directed="false" shadow="true" shadowCol="157793" srcRow="1067" trgRow="5454" color="EX-orange" />
    <link srcID="8761" trgID="13691" rel="pRr" directed="false" shadow="true" shadowCol="157794" srcRow="1356" trgRow="5454" color="EX-dark-cyan" />
    <link srcID="9331" trgID="13691" rel="pRr" directed="false" shadow="true" shadowCol="157795" srcRow="1404" trgRow="5454" color="EX-red" />
    <link srcID="13691" trgID="8236" rel="pRr" directed="false" shadow="true" shadowCol="157796" srcRow="5454" trgRow="1803" color="EX-dark-orange" />
    <link srcID="9781" trgID="13691" rel="pRr" directed="false" shadow="true" shadowCol="157797" srcRow="1946" trgRow="5454" color="EX-dark-gray-purple" />
    <link srcID="8608" trgID="13691" rel="pRr" directed="false" shadow="true" shadowCol="157798" srcRow="2050" trgRow="5454" color="EX-cyan" />
    <link srcID="9035" trgID="13691" rel="pRr" directed="false" shadow="true" shadowCol="157799" srcRow="2089" trgRow="5454" color="EX-yellow-orange" />
    <link srcID="10124" trgID="13691" rel="pRr" directed="false" shadow="true" shadowCol="157800" srcRow="2106" trgRow="5454" color="EX-pure-blue" />
    <link srcID="11876" trgID="10537" rel="pRr" directed="false" shadow="true" shadowCol="157801" srcRow="5455" trgRow="790" color="EX-dark-yellow-green" />
    <link srcID="11876" trgID="9631" rel="pRr" directed="false" shadow="true" shadowCol="157802" srcRow="5455" trgRow="903" color="EX-dark-magenta" />
    <link srcID="11876" trgID="9453" rel="pRr" directed="false" shadow="true" shadowCol="157803" srcRow="5455" trgRow="905" color="EX-dark-green" />
    <link srcID="9645" trgID="11876" rel="pRr" directed="false" shadow="true" shadowCol="157804" srcRow="1140" trgRow="5455" color="EX-blue-magenta" />
    <link srcID="11876" trgID="8421" rel="pRr" directed="false" shadow="true" shadowCol="157805" srcRow="5455" trgRow="1807" color="EX-yellow-green" />
    <link srcID="11876" trgID="9783" rel="pRr" directed="false" shadow="true" shadowCol="157806" srcRow="5455" trgRow="1935" color="EX-magenta" />
    <link srcID="11876" trgID="9781" rel="pRr" directed="false" shadow="true" shadowCol="157807" srcRow="5455" trgRow="1946" color="EX-green" />
    <link srcID="11876" trgID="10155" rel="pRr" directed="false" shadow="true" shadowCol="157808" srcRow="5455" trgRow="2064" color="EX-yellow" />
    <link srcID="10537" trgID="10613" rel="pRr" directed="false" shadow="true" shadowCol="157809" srcRow="790" trgRow="5456" color="EX-purple" />
    <link srcID="8693" trgID="10613" rel="pRr" directed="false" shadow="true" shadowCol="157810" srcRow="1744" trgRow="5456" color="EX-dark-purple" />
    <link srcID="10360" trgID="10613" rel="pRr" directed="false" shadow="true" shadowCol="157811" srcRow="1745" trgRow="5456" color="EX-dark-red" />
    <link srcID="8236" trgID="10613" rel="pRr" directed="false" shadow="true" shadowCol="157812" srcRow="1803" trgRow="5456" color="EX-pale-green" />
    <link srcID="9210" trgID="10613" rel="pRr" directed="false" shadow="true" shadowCol="157813" srcRow="1852" trgRow="5456" color="EX-pale-blue" />
    <link srcID="11640" trgID="10537" rel="pRr" directed="false" shadow="true" shadowCol="157814" srcRow="5457" trgRow="790" color="EX-dark-tan" />
    <link srcID="9245" trgID="11640" rel="pRr" directed="false" shadow="true" shadowCol="157815" srcRow="2081" trgRow="5457" color="EX-pale-blue-magenta" />
    <link srcID="8748" trgID="11640" rel="pRr" directed="false" shadow="true" shadowCol="157816" srcRow="2365" trgRow="5457" color="EX-pale-yellow orange" />
    <link srcID="9099" trgID="10787" rel="pRr" directed="false" shadow="true" shadowCol="157817" srcRow="792" trgRow="5458" color="EX-medium-magenta" />
    <link srcID="9631" trgID="10787" rel="pRr" directed="false" shadow="true" shadowCol="157818" srcRow="903" trgRow="5458" color="EX-pale-red" />
    <link srcID="9453" trgID="10787" rel="pRr" directed="false" shadow="true" shadowCol="157819" srcRow="905" trgRow="5458" color="EX-pale-cyan" />
    <link srcID="9921" trgID="10787" rel="pRr" directed="false" shadow="true" shadowCol="157820" srcRow="1453" trgRow="5458" color="EX-pale-yellow-green" />
    <link srcID="8303" trgID="10787" rel="pRr" directed="false" shadow="true" shadowCol="157821" srcRow="1551" trgRow="5458" color="EX-pale-purple" />
    <link srcID="8576" trgID="10787" rel="pRr" directed="false" shadow="true" shadowCol="157822" srcRow="1808" trgRow="5458" color="EX-pale-magenta" />
    <link srcID="9956" trgID="10787" rel="pRr" directed="false" shadow="true" shadowCol="157823" srcRow="1933" trgRow="5458" color="EX-pale-red-orange" />
    <link srcID="10169" trgID="10787" rel="pRr" directed="false" shadow="true" shadowCol="157824" srcRow="1937" trgRow="5458" color="EX-blue" />
    <link srcID="8396" trgID="10787" rel="pRr" directed="false" shadow="true" shadowCol="157825" srcRow="2094" trgRow="5458" color="EX-orange" />
    <link srcID="9984" trgID="10787" rel="pRr" directed="false" shadow="true" shadowCol="157826" srcRow="2161" trgRow="5458" color="EX-dark-cyan" />
    <link srcID="9468" trgID="13148" rel="pRr" directed="false" shadow="true" shadowCol="157827" srcRow="793" trgRow="5459" color="EX-red" />
    <link srcID="10410" trgID="12598" rel="pRr" directed="false" shadow="true" shadowCol="157828" srcRow="794" trgRow="5460" color="EX-dark-orange" />
    <link srcID="8294" trgID="12598" rel="pRr" directed="false" shadow="true" shadowCol="157829" srcRow="1004" trgRow="5460" color="EX-dark-gray-purple" />
    <link srcID="8623" trgID="12598" rel="pRr" directed="false" shadow="true" shadowCol="157830" srcRow="1099" trgRow="5460" color="EX-cyan" />
    <link srcID="8235" trgID="12598" rel="pRr" directed="false" shadow="true" shadowCol="157831" srcRow="1276" trgRow="5460" color="EX-yellow-orange" />
    <link srcID="12598" trgID="10234" rel="pRr" directed="false" shadow="true" shadowCol="157832" srcRow="5460" trgRow="1287" color="EX-pure-blue" />
    <link srcID="10175" trgID="12598" rel="pRr" directed="false" shadow="true" shadowCol="157833" srcRow="1299" trgRow="5460" color="EX-dark-yellow-green" />
    <link srcID="9555" trgID="12598" rel="pRr" directed="false" shadow="true" shadowCol="157834" srcRow="1439" trgRow="5460" color="EX-dark-magenta" />
    <link srcID="9608" trgID="12598" rel="pRr" directed="false" shadow="true" shadowCol="157835" srcRow="1802" trgRow="5460" color="EX-dark-green" />
    <link srcID="8447" trgID="12598" rel="pRr" directed="false" shadow="true" shadowCol="157836" srcRow="1804" trgRow="5460" color="EX-blue-magenta" />
    <link srcID="8916" trgID="12598" rel="pRr" directed="false" shadow="true" shadowCol="157837" srcRow="2100" trgRow="5460" color="EX-yellow-green" />
    <link srcID="10122" trgID="12598" rel="pRr" directed="false" shadow="true" shadowCol="157838" srcRow="2210" trgRow="5460" color="EX-magenta" />
    <link srcID="12028" trgID="10211" rel="pRr" directed="false" shadow="true" shadowCol="157839" srcRow="5461" trgRow="796" color="EX-green" />
    <link srcID="12028" trgID="9705" rel="pRr" directed="false" shadow="true" shadowCol="157840" srcRow="5461" trgRow="812" color="EX-yellow" />
    <link srcID="10229" trgID="12028" rel="pRr" directed="false" shadow="true" shadowCol="157841" srcRow="1123" trgRow="5461" color="EX-purple" />
    <link srcID="9874" trgID="12028" rel="pRr" directed="false" shadow="true" shadowCol="157842" srcRow="1204" trgRow="5461" color="EX-dark-purple" />
    <link srcID="8788" trgID="12028" rel="pRr" directed="false" shadow="true" shadowCol="157843" srcRow="1240" trgRow="5461" color="EX-dark-red" />
    <link srcID="9423" trgID="12028" rel="pRr" directed="false" shadow="true" shadowCol="157844" srcRow="1353" trgRow="5461" color="EX-pale-green" />
    <link srcID="10424" trgID="12028" rel="pRr" directed="false" shadow="true" shadowCol="157845" srcRow="1748" trgRow="5461" color="EX-pale-blue" />
    <link srcID="9608" trgID="12028" rel="pRr" directed="false" shadow="true" shadowCol="157846" srcRow="1802" trgRow="5461" color="EX-dark-tan" />
    <link srcID="9261" trgID="12028" rel="pRr" directed="false" shadow="true" shadowCol="157847" srcRow="1805" trgRow="5461" color="EX-pale-blue-magenta" />
    <link srcID="12028" trgID="9224" rel="pRr" directed="false" shadow="true" shadowCol="157848" srcRow="5461" trgRow="1806" color="EX-pale-yellow orange" />
    <link srcID="9272" trgID="12028" rel="pRr" directed="false" shadow="true" shadowCol="157849" srcRow="1813" trgRow="5461" color="EX-medium-magenta" />
    <link srcID="8572" trgID="12028" rel="pRr" directed="false" shadow="true" shadowCol="157850" srcRow="1817" trgRow="5461" color="EX-pale-red" />
    <link srcID="10443" trgID="12028" rel="pRr" directed="false" shadow="true" shadowCol="157851" srcRow="1818" trgRow="5461" color="EX-pale-cyan" />
    <link srcID="8347" trgID="12028" rel="pRr" directed="false" shadow="true" shadowCol="157852" srcRow="1844" trgRow="5461" color="EX-pale-yellow-green" />
    <link srcID="9320" trgID="12028" rel="pRr" directed="false" shadow="true" shadowCol="157853" srcRow="1921" trgRow="5461" color="EX-pale-purple" />
    <link srcID="12028" trgID="8617" rel="pRr" directed="false" shadow="true" shadowCol="157854" srcRow="5461" trgRow="1943" color="EX-pale-magenta" />
    <link srcID="12028" trgID="9346" rel="pRr" directed="false" shadow="true" shadowCol="157855" srcRow="5461" trgRow="1944" color="EX-pale-red-orange" />
    <link srcID="8616" trgID="12028" rel="pRr" directed="false" shadow="true" shadowCol="157856" srcRow="1945" trgRow="5461" color="EX-blue" />
    <link srcID="12028" trgID="10305" rel="pRr" directed="false" shadow="true" shadowCol="157857" srcRow="5461" trgRow="1979" color="EX-orange" />
    <link srcID="9273" trgID="12028" rel="pRr" directed="false" shadow="true" shadowCol="157858" srcRow="2014" trgRow="5461" color="EX-dark-cyan" />
    <link srcID="8436" trgID="12028" rel="pRr" directed="false" shadow="true" shadowCol="157859" srcRow="2130" trgRow="5461" color="EX-red" />
    <link srcID="9670" trgID="12028" rel="pRr" directed="false" shadow="true" shadowCol="157860" srcRow="2137" trgRow="5461" color="EX-dark-orange" />
    <link srcID="12028" trgID="9880" rel="pRr" directed="false" shadow="true" shadowCol="157861" srcRow="5461" trgRow="2166" color="EX-dark-gray-purple" />
    <link srcID="9814" trgID="12028" rel="pRr" directed="false" shadow="true" shadowCol="157862" srcRow="2197" trgRow="5461" color="EX-cyan" />
    <link srcID="10036" trgID="12028" rel="pRr" directed="false" shadow="true" shadowCol="157863" srcRow="2215" trgRow="5461" color="EX-yellow-orange" />
    <link srcID="9164" trgID="12028" rel="pRr" directed="false" shadow="true" shadowCol="157864" srcRow="2253" trgRow="5461" color="EX-pure-blue" />
    <link srcID="11196" trgID="10211" rel="pRr" directed="false" shadow="true" shadowCol="157865" srcRow="5462" trgRow="796" color="EX-dark-yellow-green" />
    <link srcID="9608" trgID="11196" rel="pRr" directed="false" shadow="true" shadowCol="157866" srcRow="1802" trgRow="5462" color="EX-dark-magenta" />
    <link srcID="11196" trgID="10419" rel="pRr" directed="false" shadow="true" shadowCol="157867" srcRow="5462" trgRow="1915" color="EX-dark-green" />
    <link srcID="11196" trgID="9387" rel="pRr" directed="false" shadow="true" shadowCol="157868" srcRow="5462" trgRow="1927" color="EX-blue-magenta" />
    <link srcID="11196" trgID="9237" rel="pRr" directed="false" shadow="true" shadowCol="157869" srcRow="5462" trgRow="2036" color="EX-yellow-green" />
    <link srcID="11196" trgID="10122" rel="pRr" directed="false" shadow="true" shadowCol="157870" srcRow="5462" trgRow="2210" color="EX-magenta" />
    <link srcID="9639" trgID="13796" rel="pRr" directed="false" shadow="true" shadowCol="157871" srcRow="801" trgRow="5463" color="EX-green" />
    <link srcID="9322" trgID="13796" rel="pRr" directed="false" shadow="true" shadowCol="157872" srcRow="1336" trgRow="5463" color="EX-yellow" />
    <link srcID="8402" trgID="13796" rel="pRr" directed="false" shadow="true" shadowCol="157873" srcRow="1835" trgRow="5463" color="EX-purple" />
    <link srcID="9309" trgID="13796" rel="pRr" directed="false" shadow="true" shadowCol="157874" srcRow="1869" trgRow="5463" color="EX-dark-purple" />
    <link srcID="9279" trgID="13796" rel="pRr" directed="false" shadow="true" shadowCol="157875" srcRow="1895" trgRow="5463" color="EX-dark-red" />
    <link srcID="8523" trgID="13796" rel="pRr" directed="false" shadow="true" shadowCol="157876" srcRow="2007" trgRow="5463" color="EX-pale-green" />
    <link srcID="8582" trgID="13796" rel="pRr" directed="false" shadow="true" shadowCol="157877" srcRow="2120" trgRow="5463" color="EX-pale-blue" />
    <link srcID="9278" trgID="13796" rel="pRr" directed="false" shadow="true" shadowCol="157878" srcRow="2181" trgRow="5463" color="EX-dark-tan" />
    <link srcID="9526" trgID="13796" rel="pRr" directed="false" shadow="true" shadowCol="157879" srcRow="2186" trgRow="5463" color="EX-pale-blue-magenta" />
    <link srcID="9995" trgID="13796" rel="pRr" directed="false" shadow="true" shadowCol="157880" srcRow="2289" trgRow="5463" color="EX-pale-yellow orange" />
    <link srcID="9639" trgID="13253" rel="pRr" directed="false" shadow="true" shadowCol="157881" srcRow="801" trgRow="5464" color="EX-medium-magenta" />
    <link srcID="9608" trgID="13253" rel="pRr" directed="false" shadow="true" shadowCol="157882" srcRow="1802" trgRow="5464" color="EX-pale-red" />
    <link srcID="8447" trgID="13253" rel="pRr" directed="false" shadow="true" shadowCol="157883" srcRow="1804" trgRow="5464" color="EX-pale-cyan" />
    <link srcID="8421" trgID="13253" rel="pRr" directed="false" shadow="true" shadowCol="157884" srcRow="1807" trgRow="5464" color="EX-pale-yellow-green" />
    <link srcID="9203" trgID="13253" rel="pRr" directed="false" shadow="true" shadowCol="157885" srcRow="1851" trgRow="5464" color="EX-pale-purple" />
    <link srcID="9320" trgID="13253" rel="pRr" directed="false" shadow="true" shadowCol="157886" srcRow="1921" trgRow="5464" color="EX-pale-magenta" />
    <link srcID="8617" trgID="13253" rel="pRr" directed="false" shadow="true" shadowCol="157887" srcRow="1943" trgRow="5464" color="EX-pale-red-orange" />
    <link srcID="9781" trgID="13253" rel="pRr" directed="false" shadow="true" shadowCol="157888" srcRow="1946" trgRow="5464" color="EX-blue" />
    <link srcID="8537" trgID="13253" rel="pRr" directed="false" shadow="true" shadowCol="157889" srcRow="2117" trgRow="5464" color="EX-orange" />
    <link srcID="8529" trgID="13253" rel="pRr" directed="false" shadow="true" shadowCol="157890" srcRow="2129" trgRow="5464" color="EX-dark-cyan" />
    <link srcID="9639" trgID="10714" rel="pRr" directed="false" shadow="true" shadowCol="157891" srcRow="801" trgRow="5465" color="EX-red" />
    <link srcID="9017" trgID="10714" rel="pRr" directed="false" shadow="true" shadowCol="157892" srcRow="829" trgRow="5465" color="EX-dark-orange" />
    <link srcID="10714" trgID="8867" rel="pRr" directed="false" shadow="true" shadowCol="157893" srcRow="5465" trgRow="836" color="EX-dark-gray-purple" />
    <link srcID="10714" trgID="9448" rel="pRr" directed="false" shadow="true" shadowCol="157894" srcRow="5465" trgRow="1172" color="EX-cyan" />
    <link srcID="10714" trgID="8236" rel="pRr" directed="false" shadow="true" shadowCol="157895" srcRow="5465" trgRow="1803" color="EX-yellow-orange" />
    <link srcID="10440" trgID="12156" rel="pRr" directed="false" shadow="true" shadowCol="157896" srcRow="802" trgRow="5466" color="EX-pure-blue" />
    <link srcID="10014" trgID="12156" rel="pRr" directed="false" shadow="true" shadowCol="157897" srcRow="932" trgRow="5466" color="EX-dark-yellow-green" />
    <link srcID="12156" trgID="10310" rel="pRr" directed="false" shadow="true" shadowCol="157898" srcRow="5466" trgRow="1795" color="EX-dark-magenta" />
    <link srcID="9608" trgID="12156" rel="pRr" directed="false" shadow="true" shadowCol="157899" srcRow="1802" trgRow="5466" color="EX-dark-green" />
    <link srcID="9387" trgID="12156" rel="pRr" directed="false" shadow="true" shadowCol="157900" srcRow="1927" trgRow="5466" color="EX-blue-magenta" />
    <link srcID="9031" trgID="12156" rel="pRr" directed="false" shadow="true" shadowCol="157901" srcRow="2003" trgRow="5466" color="EX-yellow-green" />
    <link srcID="8793" trgID="12156" rel="pRr" directed="false" shadow="true" shadowCol="157902" srcRow="2047" trgRow="5466" color="EX-magenta" />
    <link srcID="10440" trgID="13966" rel="pRr" directed="false" shadow="true" shadowCol="157903" srcRow="802" trgRow="5467" color="EX-green" />
    <link srcID="8680" trgID="13966" rel="pRr" directed="false" shadow="true" shadowCol="157904" srcRow="1046" trgRow="5467" color="EX-yellow" />
    <link srcID="8849" trgID="13966" rel="pRr" directed="false" shadow="true" shadowCol="157905" srcRow="1216" trgRow="5467" color="EX-purple" />
    <link srcID="8264" trgID="13966" rel="pRr" directed="false" shadow="true" shadowCol="157906" srcRow="1357" trgRow="5467" color="EX-dark-purple" />
    <link srcID="9173" trgID="13966" rel="pRr" directed="false" shadow="true" shadowCol="157907" srcRow="1437" trgRow="5467" color="EX-dark-red" />
    <link srcID="9166" trgID="13966" rel="pRr" directed="false" shadow="true" shadowCol="157908" srcRow="1810" trgRow="5467" color="EX-pale-green" />
    <link srcID="9783" trgID="13966" rel="pRr" directed="false" shadow="true" shadowCol="157909" srcRow="1935" trgRow="5467" color="EX-pale-blue" />
    <link srcID="10169" trgID="13966" rel="pRr" directed="false" shadow="true" shadowCol="157910" srcRow="1937" trgRow="5467" color="EX-dark-tan" />
    <link srcID="9973" trgID="13966" rel="pRr" directed="false" shadow="true" shadowCol="157911" srcRow="2098" trgRow="5467" color="EX-pale-blue-magenta" />
    <link srcID="12999" trgID="10338" rel="pRr" directed="false" shadow="true" shadowCol="157912" srcRow="5468" trgRow="808" color="EX-pale-yellow orange" />
    <link srcID="12999" trgID="9643" rel="pRr" directed="false" shadow="true" shadowCol="157913" srcRow="5468" trgRow="964" color="EX-medium-magenta" />
    <link srcID="12999" trgID="10573" rel="pRr" directed="false" shadow="true" shadowCol="157914" srcRow="5468" trgRow="1011" color="EX-pale-red" />
    <link srcID="12999" trgID="10126" rel="pRr" directed="false" shadow="true" shadowCol="157915" srcRow="5468" trgRow="1114" color="EX-pale-cyan" />
    <link srcID="12999" trgID="9688" rel="pRr" directed="false" shadow="true" shadowCol="157916" srcRow="5468" trgRow="1290" color="EX-pale-yellow-green" />
    <link srcID="12999" trgID="10144" rel="pRr" directed="false" shadow="true" shadowCol="157917" srcRow="5468" trgRow="1366" color="EX-pale-purple" />
    <link srcID="12999" trgID="10157" rel="pRr" directed="false" shadow="true" shadowCol="157918" srcRow="5468" trgRow="1872" color="EX-pale-magenta" />
    <link srcID="10070" trgID="12999" rel="pRr" directed="false" shadow="true" shadowCol="157919" srcRow="2114" trgRow="5468" color="EX-pale-red-orange" />
    <link srcID="13955" trgID="9705" rel="pRr" directed="false" shadow="true" shadowCol="157920" srcRow="5469" trgRow="812" color="EX-blue" />
    <link srcID="13955" trgID="9261" rel="pRr" directed="false" shadow="true" shadowCol="157921" srcRow="5469" trgRow="1805" color="EX-orange" />
    <link srcID="9783" trgID="13955" rel="pRr" directed="false" shadow="true" shadowCol="157922" srcRow="1935" trgRow="5469" color="EX-dark-cyan" />
    <link srcID="10272" trgID="13955" rel="pRr" directed="false" shadow="true" shadowCol="157923" srcRow="1989" trgRow="5469" color="EX-red" />
    <link srcID="13955" trgID="9255" rel="pRr" directed="false" shadow="true" shadowCol="157924" srcRow="5469" trgRow="1990" color="EX-dark-orange" />
    <link srcID="13955" trgID="8256" rel="pRr" directed="false" shadow="true" shadowCol="157925" srcRow="5469" trgRow="2155" color="EX-dark-gray-purple" />
    <link srcID="13955" trgID="8772" rel="pRr" directed="false" shadow="true" shadowCol="157926" srcRow="5469" trgRow="2164" color="EX-cyan" />
    <link srcID="11063" trgID="9705" rel="pRr" directed="false" shadow="true" shadowCol="157927" srcRow="5470" trgRow="812" color="EX-yellow-orange" />
    <link srcID="9631" trgID="11063" rel="pRr" directed="false" shadow="true" shadowCol="157928" srcRow="903" trgRow="5470" color="EX-pure-blue" />
    <link srcID="9261" trgID="11063" rel="pRr" directed="false" shadow="true" shadowCol="157929" srcRow="1805" trgRow="5470" color="EX-dark-yellow-green" />
    <link srcID="9320" trgID="11063" rel="pRr" directed="false" shadow="true" shadowCol="157930" srcRow="1921" trgRow="5470" color="EX-dark-magenta" />
    <link srcID="11063" trgID="8617" rel="pRr" directed="false" shadow="true" shadowCol="157931" srcRow="5470" trgRow="1943" color="EX-dark-green" />
    <link srcID="11063" trgID="9346" rel="pRr" directed="false" shadow="true" shadowCol="157932" srcRow="5470" trgRow="1944" color="EX-blue-magenta" />
    <link srcID="8616" trgID="11063" rel="pRr" directed="false" shadow="true" shadowCol="157933" srcRow="1945" trgRow="5470" color="EX-yellow-green" />
    <link srcID="11063" trgID="9872" rel="pRr" directed="false" shadow="true" shadowCol="157934" srcRow="5470" trgRow="2148" color="EX-magenta" />
    <link srcID="9597" trgID="13580" rel="pRr" directed="false" shadow="true" shadowCol="157935" srcRow="815" trgRow="5471" color="EX-green" />
    <link srcID="8507" trgID="13580" rel="pRr" directed="false" shadow="true" shadowCol="157936" srcRow="921" trgRow="5471" color="EX-yellow" />
    <link srcID="8390" trgID="13580" rel="pRr" directed="false" shadow="true" shadowCol="157937" srcRow="1163" trgRow="5471" color="EX-purple" />
    <link srcID="10528" trgID="13580" rel="pRr" directed="false" shadow="true" shadowCol="157938" srcRow="1195" trgRow="5471" color="EX-dark-purple" />
    <link srcID="8933" trgID="13580" rel="pRr" directed="false" shadow="true" shadowCol="157939" srcRow="1211" trgRow="5471" color="EX-dark-red" />
    <link srcID="8227" trgID="13580" rel="pRr" directed="false" shadow="true" shadowCol="157940" srcRow="1297" trgRow="5471" color="EX-pale-green" />
    <link srcID="10503" trgID="13580" rel="pRr" directed="false" shadow="true" shadowCol="157941" srcRow="1351" trgRow="5471" color="EX-pale-blue" />
    <link srcID="8834" trgID="13580" rel="pRr" directed="false" shadow="true" shadowCol="157942" srcRow="1364" trgRow="5471" color="EX-dark-tan" />
    <link srcID="9042" trgID="13580" rel="pRr" directed="false" shadow="true" shadowCol="157943" srcRow="1415" trgRow="5471" color="EX-pale-blue-magenta" />
    <link srcID="8328" trgID="13580" rel="pRr" directed="false" shadow="true" shadowCol="157944" srcRow="1419" trgRow="5471" color="EX-pale-yellow orange" />
    <link srcID="10404" trgID="13580" rel="pRr" directed="false" shadow="true" shadowCol="157945" srcRow="1430" trgRow="5471" color="EX-medium-magenta" />
    <link srcID="10024" trgID="13580" rel="pRr" directed="false" shadow="true" shadowCol="157946" srcRow="1432" trgRow="5471" color="EX-pale-red" />
    <link srcID="9555" trgID="13580" rel="pRr" directed="false" shadow="true" shadowCol="157947" srcRow="1439" trgRow="5471" color="EX-pale-cyan" />
    <link srcID="9210" trgID="13580" rel="pRr" directed="false" shadow="true" shadowCol="157948" srcRow="1852" trgRow="5471" color="EX-pale-yellow-green" />
    <link srcID="10461" trgID="13580" rel="pRr" directed="false" shadow="true" shadowCol="157949" srcRow="2110" trgRow="5471" color="EX-pale-purple" />
    <link srcID="10371" trgID="13580" rel="pRr" directed="false" shadow="true" shadowCol="157950" srcRow="2127" trgRow="5471" color="EX-pale-magenta" />
    <link srcID="10534" trgID="13580" rel="pRr" directed="false" shadow="true" shadowCol="157951" srcRow="2173" trgRow="5471" color="EX-pale-red-orange" />
    <link srcID="9990" trgID="13580" rel="pRr" directed="false" shadow="true" shadowCol="157952" srcRow="2284" trgRow="5471" color="EX-blue" />
    <link srcID="11388" trgID="9597" rel="pRr" directed="false" shadow="true" shadowCol="157953" srcRow="5472" trgRow="815" color="EX-orange" />
    <link srcID="9631" trgID="11388" rel="pRr" directed="false" shadow="true" shadowCol="157954" srcRow="903" trgRow="5472" color="EX-dark-cyan" />
    <link srcID="11388" trgID="9048" rel="pRr" directed="false" shadow="true" shadowCol="157955" srcRow="5472" trgRow="931" color="EX-red" />
    <link srcID="11388" trgID="9433" rel="pRr" directed="false" shadow="true" shadowCol="157956" srcRow="5472" trgRow="966" color="EX-dark-orange" />
    <link srcID="11388" trgID="8240" rel="pRr" directed="false" shadow="true" shadowCol="157957" srcRow="5472" trgRow="1064" color="EX-dark-gray-purple" />
    <link srcID="11388" trgID="9596" rel="pRr" directed="false" shadow="true" shadowCol="157958" srcRow="5472" trgRow="1141" color="EX-cyan" />
    <link srcID="11388" trgID="10234" rel="pRr" directed="false" shadow="true" shadowCol="157959" srcRow="5472" trgRow="1287" color="EX-yellow-orange" />
    <link srcID="11388" trgID="10489" rel="pRr" directed="false" shadow="true" shadowCol="157960" srcRow="5472" trgRow="1350" color="EX-pure-blue" />
    <link srcID="11388" trgID="8834" rel="pRr" directed="false" shadow="true" shadowCol="157961" srcRow="5472" trgRow="1364" color="EX-dark-yellow-green" />
    <link srcID="11388" trgID="8236" rel="pRr" directed="false" shadow="true" shadowCol="157962" srcRow="5472" trgRow="1803" color="EX-dark-magenta" />
    <link srcID="11388" trgID="8483" rel="pRr" directed="false" shadow="true" shadowCol="157963" srcRow="5472" trgRow="1923" color="EX-dark-green" />
    <link srcID="11388" trgID="9031" rel="pRr" directed="false" shadow="true" shadowCol="157964" srcRow="5472" trgRow="2003" color="EX-blue-magenta" />
    <link srcID="11388" trgID="8554" rel="pRr" directed="false" shadow="true" shadowCol="157965" srcRow="5472" trgRow="2079" color="EX-yellow-green" />
    <link srcID="11388" trgID="9129" rel="pRr" directed="false" shadow="true" shadowCol="157966" srcRow="5472" trgRow="2090" color="EX-magenta" />
    <link srcID="11388" trgID="10349" rel="pRr" directed="false" shadow="true" shadowCol="157967" srcRow="5472" trgRow="2184" color="EX-green" />
    <link srcID="11388" trgID="9951" rel="pRr" directed="false" shadow="true" shadowCol="157968" srcRow="5472" trgRow="2247" color="EX-yellow" />
    <link srcID="9597" trgID="11252" rel="pRr" directed="false" shadow="true" shadowCol="157969" srcRow="815" trgRow="5473" color="EX-purple" />
    <link srcID="11252" trgID="8296" rel="pRr" directed="false" shadow="true" shadowCol="157970" srcRow="5473" trgRow="886" color="EX-dark-purple" />
    <link srcID="10460" trgID="11252" rel="pRr" directed="false" shadow="true" shadowCol="157971" srcRow="924" trgRow="5473" color="EX-dark-red" />
    <link srcID="9454" trgID="11252" rel="pRr" directed="false" shadow="true" shadowCol="157972" srcRow="1235" trgRow="5473" color="EX-pale-green" />
    <link srcID="9706" trgID="11252" rel="pRr" directed="false" shadow="true" shadowCol="157973" srcRow="1638" trgRow="5473" color="EX-pale-blue" />
    <link srcID="11252" trgID="8365" rel="pRr" directed="false" shadow="true" shadowCol="157974" srcRow="5473" trgRow="1653" color="EX-dark-tan" />
    <link srcID="9261" trgID="11252" rel="pRr" directed="false" shadow="true" shadowCol="157975" srcRow="1805" trgRow="5473" color="EX-pale-blue-magenta" />
    <link srcID="12850" trgID="9371" rel="pRr" directed="false" shadow="true" shadowCol="157976" srcRow="5474" trgRow="817" color="EX-pale-yellow orange" />
    <link srcID="8693" trgID="12850" rel="pRr" directed="false" shadow="true" shadowCol="157977" srcRow="1744" trgRow="5474" color="EX-medium-magenta" />
    <link srcID="10360" trgID="12850" rel="pRr" directed="false" shadow="true" shadowCol="157978" srcRow="1745" trgRow="5474" color="EX-pale-red" />
    <link srcID="8652" trgID="12850" rel="pRr" directed="false" shadow="true" shadowCol="157979" srcRow="1794" trgRow="5474" color="EX-pale-cyan" />
    <link srcID="12850" trgID="9210" rel="pRr" directed="false" shadow="true" shadowCol="157980" srcRow="5474" trgRow="1852" color="EX-pale-yellow-green" />
    <link srcID="12850" trgID="9225" rel="pRr" directed="false" shadow="true" shadowCol="157981" srcRow="5474" trgRow="2145" color="EX-pale-purple" />
    <link srcID="13454" trgID="9116" rel="pRr" directed="false" shadow="true" shadowCol="157982" srcRow="5475" trgRow="820" color="EX-pale-magenta" />
    <link srcID="9708" trgID="13454" rel="pRr" directed="false" shadow="true" shadowCol="157983" srcRow="1069" trgRow="5475" color="EX-pale-red-orange" />
    <link srcID="13454" trgID="8300" rel="pRr" directed="false" shadow="true" shadowCol="157984" srcRow="5475" trgRow="1337" color="EX-blue" />
    <link srcID="8221" trgID="13454" rel="pRr" directed="false" shadow="true" shadowCol="157985" srcRow="1492" trgRow="5475" color="EX-orange" />
    <link srcID="13454" trgID="8347" rel="pRr" directed="false" shadow="true" shadowCol="157986" srcRow="5475" trgRow="1844" color="EX-dark-cyan" />
    <link srcID="13454" trgID="9550" rel="pRr" directed="false" shadow="true" shadowCol="157987" srcRow="5475" trgRow="1917" color="EX-red" />
    <link srcID="13454" trgID="9778" rel="pRr" directed="false" shadow="true" shadowCol="157988" srcRow="5475" trgRow="2298" color="EX-dark-orange" />
    <link srcID="12339" trgID="9116" rel="pRr" directed="false" shadow="true" shadowCol="157989" srcRow="5476" trgRow="820" color="EX-dark-gray-purple" />
    <link srcID="9608" trgID="12339" rel="pRr" directed="false" shadow="true" shadowCol="157990" srcRow="1802" trgRow="5476" color="EX-cyan" />
    <link srcID="12339" trgID="8447" rel="pRr" directed="false" shadow="true" shadowCol="157991" srcRow="5476" trgRow="1804" color="EX-yellow-orange" />
    <link srcID="12339" trgID="9783" rel="pRr" directed="false" shadow="true" shadowCol="157992" srcRow="5476" trgRow="1935" color="EX-pure-blue" />
    <link srcID="10155" trgID="12339" rel="pRr" directed="false" shadow="true" shadowCol="157993" srcRow="2064" trgRow="5476" color="EX-dark-yellow-green" />
    <link srcID="13383" trgID="9116" rel="pRr" directed="false" shadow="true" shadowCol="157994" srcRow="5477" trgRow="820" color="EX-dark-magenta" />
    <link srcID="9048" trgID="13383" rel="pRr" directed="false" shadow="true" shadowCol="157995" srcRow="931" trgRow="5477" color="EX-dark-green" />
    <link srcID="13383" trgID="9210" rel="pRr" directed="false" shadow="true" shadowCol="157996" srcRow="5477" trgRow="1852" color="EX-blue-magenta" />
    <link srcID="13383" trgID="9690" rel="pRr" directed="false" shadow="true" shadowCol="157997" srcRow="5477" trgRow="1949" color="EX-yellow-green" />
    <link srcID="13383" trgID="8647" rel="pRr" directed="false" shadow="true" shadowCol="157998" srcRow="5477" trgRow="2033" color="EX-magenta" />
    <link srcID="10288" trgID="13383" rel="pRr" directed="false" shadow="true" shadowCol="157999" srcRow="2265" trgRow="5477" color="EX-green" />
    <link srcID="9116" trgID="13958" rel="pRr" directed="false" shadow="true" shadowCol="158000" srcRow="820" trgRow="5478" color="EX-yellow" />
    <link srcID="9783" trgID="13958" rel="pRr" directed="false" shadow="true" shadowCol="158001" srcRow="1935" trgRow="5478" color="EX-purple" />
    <link srcID="9129" trgID="13958" rel="pRr" directed="false" shadow="true" shadowCol="158002" srcRow="2090" trgRow="5478" color="EX-dark-purple" />
    <link srcID="9116" trgID="11021" rel="pRr" directed="false" shadow="true" shadowCol="158003" srcRow="820" trgRow="5479" color="EX-dark-red" />
    <link srcID="11021" trgID="10230" rel="pRr" directed="false" shadow="true" shadowCol="158004" srcRow="5479" trgRow="2242" color="EX-pale-green" />
    <link srcID="10465" trgID="11213" rel="pRr" directed="false" shadow="true" shadowCol="158005" srcRow="822" trgRow="5480" color="EX-pale-blue" />
    <link srcID="11213" trgID="8520" rel="pRr" directed="false" shadow="true" shadowCol="158006" srcRow="5480" trgRow="880" color="EX-dark-tan" />
    <link srcID="9421" trgID="11213" rel="pRr" directed="false" shadow="true" shadowCol="158007" srcRow="1429" trgRow="5480" color="EX-pale-blue-magenta" />
    <link srcID="9608" trgID="11213" rel="pRr" directed="false" shadow="true" shadowCol="158008" srcRow="1802" trgRow="5480" color="EX-pale-yellow orange" />
    <link srcID="10157" trgID="11213" rel="pRr" directed="false" shadow="true" shadowCol="158009" srcRow="1872" trgRow="5480" color="EX-medium-magenta" />
    <link srcID="11213" trgID="8414" rel="pRr" directed="false" shadow="true" shadowCol="158010" srcRow="5480" trgRow="1993" color="EX-pale-red" />
    <link srcID="10465" trgID="13000" rel="pRr" directed="false" shadow="true" shadowCol="158011" srcRow="822" trgRow="5481" color="EX-pale-cyan" />
    <link srcID="9364" trgID="13000" rel="pRr" directed="false" shadow="true" shadowCol="158012" srcRow="1000" trgRow="5481" color="EX-pale-yellow-green" />
    <link srcID="10310" trgID="13000" rel="pRr" directed="false" shadow="true" shadowCol="158013" srcRow="1795" trgRow="5481" color="EX-pale-purple" />
    <link srcID="10447" trgID="13000" rel="pRr" directed="false" shadow="true" shadowCol="158014" srcRow="2188" trgRow="5481" color="EX-pale-magenta" />
    <link srcID="12137" trgID="9374" rel="pRr" directed="false" shadow="true" shadowCol="158015" srcRow="5482" trgRow="823" color="EX-pale-red-orange" />
    <link srcID="9510" trgID="12137" rel="pRr" directed="false" shadow="true" shadowCol="158016" srcRow="1030" trgRow="5482" color="EX-blue" />
    <link srcID="9435" trgID="12137" rel="pRr" directed="false" shadow="true" shadowCol="158017" srcRow="1522" trgRow="5482" color="EX-orange" />
    <link srcID="9674" trgID="12137" rel="pRr" directed="false" shadow="true" shadowCol="158018" srcRow="1557" trgRow="5482" color="EX-dark-cyan" />
    <link srcID="9608" trgID="12137" rel="pRr" directed="false" shadow="true" shadowCol="158019" srcRow="1802" trgRow="5482" color="EX-red" />
    <link srcID="12137" trgID="8452" rel="pRr" directed="false" shadow="true" shadowCol="158020" srcRow="5482" trgRow="1880" color="EX-dark-orange" />
    <link srcID="12137" trgID="9091" rel="pRr" directed="false" shadow="true" shadowCol="158021" srcRow="5482" trgRow="2172" color="EX-dark-gray-purple" />
    <link srcID="9270" trgID="14034" rel="pRr" directed="false" shadow="true" shadowCol="158022" srcRow="825" trgRow="5483" color="EX-cyan" />
    <link srcID="8997" trgID="14034" rel="pRr" directed="false" shadow="true" shadowCol="158023" srcRow="904" trgRow="5483" color="EX-yellow-orange" />
    <link srcID="8845" trgID="14034" rel="pRr" directed="false" shadow="true" shadowCol="158024" srcRow="950" trgRow="5483" color="EX-pure-blue" />
    <link srcID="14034" trgID="8236" rel="pRr" directed="false" shadow="true" shadowCol="158025" srcRow="5483" trgRow="1803" color="EX-dark-yellow-green" />
    <link srcID="9907" trgID="14034" rel="pRr" directed="false" shadow="true" shadowCol="158026" srcRow="2092" trgRow="5483" color="EX-dark-magenta" />
    <link srcID="9317" trgID="14034" rel="pRr" directed="false" shadow="true" shadowCol="158027" srcRow="2285" trgRow="5483" color="EX-dark-green" />
    <link srcID="14021" trgID="9270" rel="pRr" directed="false" shadow="true" shadowCol="158028" srcRow="5484" trgRow="825" color="EX-blue-magenta" />
    <link srcID="9203" trgID="14021" rel="pRr" directed="false" shadow="true" shadowCol="158029" srcRow="1851" trgRow="5484" color="EX-yellow-green" />
    <link srcID="9210" trgID="14021" rel="pRr" directed="false" shadow="true" shadowCol="158030" srcRow="1852" trgRow="5484" color="EX-magenta" />
    <link srcID="9320" trgID="14021" rel="pRr" directed="false" shadow="true" shadowCol="158031" srcRow="1921" trgRow="5484" color="EX-green" />
    <link srcID="9017" trgID="13935" rel="pRr" directed="false" shadow="true" shadowCol="158032" srcRow="829" trgRow="5485" color="EX-yellow" />
    <link srcID="8867" trgID="13935" rel="pRr" directed="false" shadow="true" shadowCol="158033" srcRow="836" trgRow="5485" color="EX-purple" />
    <link srcID="9933" trgID="12494" rel="pRr" directed="false" shadow="true" shadowCol="158034" srcRow="835" trgRow="5486" color="EX-dark-purple" />
    <link srcID="9608" trgID="12494" rel="pRr" directed="false" shadow="true" shadowCol="158035" srcRow="1802" trgRow="5486" color="EX-dark-red" />
    <link srcID="10157" trgID="12494" rel="pRr" directed="false" shadow="true" shadowCol="158036" srcRow="1872" trgRow="5486" color="EX-pale-green" />
    <link srcID="12494" trgID="8772" rel="pRr" directed="false" shadow="true" shadowCol="158037" srcRow="5486" trgRow="2164" color="EX-pale-blue" />
    <link srcID="12785" trgID="10004" rel="pRr" directed="false" shadow="true" shadowCol="158038" srcRow="5487" trgRow="837" color="EX-dark-tan" />
    <link srcID="12785" trgID="9170" rel="pRr" directed="false" shadow="true" shadowCol="158039" srcRow="5487" trgRow="1087" color="EX-pale-blue-magenta" />
    <link srcID="12785" trgID="8330" rel="pRr" directed="false" shadow="true" shadowCol="158040" srcRow="5487" trgRow="1511" color="EX-pale-yellow orange" />
    <link srcID="9608" trgID="12785" rel="pRr" directed="false" shadow="true" shadowCol="158041" srcRow="1802" trgRow="5487" color="EX-medium-magenta" />
    <link srcID="8421" trgID="12785" rel="pRr" directed="false" shadow="true" shadowCol="158042" srcRow="1807" trgRow="5487" color="EX-pale-red" />
    <link srcID="12785" trgID="8606" rel="pRr" directed="false" shadow="true" shadowCol="158043" srcRow="5487" trgRow="2211" color="EX-pale-cyan" />
    <link srcID="11471" trgID="10004" rel="pRr" directed="false" shadow="true" shadowCol="158044" srcRow="5488" trgRow="837" color="EX-pale-yellow-green" />
    <link srcID="8722" trgID="11471" rel="pRr" directed="false" shadow="true" shadowCol="158045" srcRow="995" trgRow="5488" color="EX-pale-purple" />
    <link srcID="9170" trgID="11471" rel="pRr" directed="false" shadow="true" shadowCol="158046" srcRow="1087" trgRow="5488" color="EX-pale-magenta" />
    <link srcID="8469" trgID="11471" rel="pRr" directed="false" shadow="true" shadowCol="158047" srcRow="1686" trgRow="5488" color="EX-pale-red-orange" />
    <link srcID="9387" trgID="11471" rel="pRr" directed="false" shadow="true" shadowCol="158048" srcRow="1927" trgRow="5488" color="EX-blue" />
    <link srcID="8961" trgID="11471" rel="pRr" directed="false" shadow="true" shadowCol="158049" srcRow="2116" trgRow="5488" color="EX-orange" />
    <link srcID="8649" trgID="11612" rel="pRr" directed="false" shadow="true" shadowCol="158050" srcRow="840" trgRow="5489" color="EX-dark-cyan" />
    <link srcID="11612" trgID="8915" rel="pRr" directed="false" shadow="true" shadowCol="158051" srcRow="5489" trgRow="999" color="EX-red" />
    <link srcID="11612" trgID="8922" rel="pRr" directed="false" shadow="true" shadowCol="158052" srcRow="5489" trgRow="1273" color="EX-dark-orange" />
    <link srcID="8649" trgID="11614" rel="pRr" directed="false" shadow="true" shadowCol="158053" srcRow="840" trgRow="5490" color="EX-dark-gray-purple" />
    <link srcID="10563" trgID="11614" rel="pRr" directed="false" shadow="true" shadowCol="158054" srcRow="1619" trgRow="5490" color="EX-cyan" />
    <link srcID="9166" trgID="11614" rel="pRr" directed="false" shadow="true" shadowCol="158055" srcRow="1810" trgRow="5490" color="EX-yellow-orange" />
    <link srcID="13476" trgID="8676" rel="pRr" directed="false" shadow="true" shadowCol="158056" srcRow="5491" trgRow="841" color="EX-pure-blue" />
    <link srcID="13476" trgID="10372" rel="pRr" directed="false" shadow="true" shadowCol="158057" srcRow="5491" trgRow="1014" color="EX-dark-yellow-green" />
    <link srcID="13476" trgID="9895" rel="pRr" directed="false" shadow="true" shadowCol="158058" srcRow="5491" trgRow="1049" color="EX-dark-magenta" />
    <link srcID="13476" trgID="10434" rel="pRr" directed="false" shadow="true" shadowCol="158059" srcRow="5491" trgRow="1124" color="EX-dark-green" />
    <link srcID="13476" trgID="9123" rel="pRr" directed="false" shadow="true" shadowCol="158060" srcRow="5491" trgRow="1254" color="EX-blue-magenta" />
    <link srcID="13476" trgID="8663" rel="pRr" directed="false" shadow="true" shadowCol="158061" srcRow="5491" trgRow="1414" color="EX-yellow-green" />
    <link srcID="13476" trgID="8365" rel="pRr" directed="false" shadow="true" shadowCol="158062" srcRow="5491" trgRow="1653" color="EX-magenta" />
    <link srcID="9608" trgID="13476" rel="pRr" directed="false" shadow="true" shadowCol="158063" srcRow="1802" trgRow="5491" color="EX-green" />
    <link srcID="9309" trgID="13476" rel="pRr" directed="false" shadow="true" shadowCol="158064" srcRow="1869" trgRow="5491" color="EX-yellow" />
    <link srcID="13476" trgID="9057" rel="pRr" directed="false" shadow="true" shadowCol="158065" srcRow="5491" trgRow="1874" color="EX-purple" />
    <link srcID="13476" trgID="10307" rel="pRr" directed="false" shadow="true" shadowCol="158066" srcRow="5491" trgRow="1893" color="EX-dark-purple" />
    <link srcID="13476" trgID="8287" rel="pRr" directed="false" shadow="true" shadowCol="158067" srcRow="5491" trgRow="1930" color="EX-dark-red" />
    <link srcID="13476" trgID="9237" rel="pRr" directed="false" shadow="true" shadowCol="158068" srcRow="5491" trgRow="2036" color="EX-pale-green" />
    <link srcID="13476" trgID="8752" rel="pRr" directed="false" shadow="true" shadowCol="158069" srcRow="5491" trgRow="2075" color="EX-pale-blue" />
    <link srcID="10459" trgID="13476" rel="pRr" directed="false" shadow="true" shadowCol="158070" srcRow="2208" trgRow="5491" color="EX-dark-tan" />
    <link srcID="13476" trgID="8606" rel="pRr" directed="false" shadow="true" shadowCol="158071" srcRow="5491" trgRow="2211" color="EX-pale-blue-magenta" />
    <link srcID="10036" trgID="13476" rel="pRr" directed="false" shadow="true" shadowCol="158072" srcRow="2215" trgRow="5491" color="EX-pale-yellow orange" />
    <link srcID="8846" trgID="13222" rel="pRr" directed="false" shadow="true" shadowCol="158073" srcRow="843" trgRow="5492" color="EX-medium-magenta" />
    <link srcID="8520" trgID="13222" rel="pRr" directed="false" shadow="true" shadowCol="158074" srcRow="880" trgRow="5492" color="EX-pale-red" />
    <link srcID="10580" trgID="13222" rel="pRr" directed="false" shadow="true" shadowCol="158075" srcRow="935" trgRow="5492" color="EX-pale-cyan" />
    <link srcID="8359" trgID="13222" rel="pRr" directed="false" shadow="true" shadowCol="158076" srcRow="955" trgRow="5492" color="EX-pale-yellow-green" />
    <link srcID="9855" trgID="13222" rel="pRr" directed="false" shadow="true" shadowCol="158077" srcRow="1074" trgRow="5492" color="EX-pale-purple" />
    <link srcID="10511" trgID="13222" rel="pRr" directed="false" shadow="true" shadowCol="158078" srcRow="1137" trgRow="5492" color="EX-pale-magenta" />
    <link srcID="9608" trgID="13222" rel="pRr" directed="false" shadow="true" shadowCol="158079" srcRow="1802" trgRow="5492" color="EX-pale-red-orange" />
    <link srcID="13222" trgID="8447" rel="pRr" directed="false" shadow="true" shadowCol="158080" srcRow="5492" trgRow="1804" color="EX-blue" />
    <link srcID="8421" trgID="13222" rel="pRr" directed="false" shadow="true" shadowCol="158081" srcRow="1807" trgRow="5492" color="EX-orange" />
    <link srcID="10274" trgID="13222" rel="pRr" directed="false" shadow="true" shadowCol="158082" srcRow="1809" trgRow="5492" color="EX-dark-cyan" />
    <link srcID="13222" trgID="8452" rel="pRr" directed="false" shadow="true" shadowCol="158083" srcRow="5492" trgRow="1880" color="EX-red" />
    <link srcID="9781" trgID="13222" rel="pRr" directed="false" shadow="true" shadowCol="158084" srcRow="1946" trgRow="5492" color="EX-dark-orange" />
    <link srcID="8712" trgID="13222" rel="pRr" directed="false" shadow="true" shadowCol="158085" srcRow="2074" trgRow="5492" color="EX-dark-gray-purple" />
    <link srcID="8752" trgID="13222" rel="pRr" directed="false" shadow="true" shadowCol="158086" srcRow="2075" trgRow="5492" color="EX-cyan" />
    <link srcID="9129" trgID="13222" rel="pRr" directed="false" shadow="true" shadowCol="158087" srcRow="2090" trgRow="5492" color="EX-yellow-orange" />
    <link srcID="13222" trgID="8480" rel="pRr" directed="false" shadow="true" shadowCol="158088" srcRow="5492" trgRow="2144" color="EX-pure-blue" />
    <link srcID="8846" trgID="10606" rel="pRr" directed="false" shadow="true" shadowCol="158089" srcRow="843" trgRow="5493" color="EX-dark-yellow-green" />
    <link srcID="9048" trgID="10606" rel="pRr" directed="false" shadow="true" shadowCol="158090" srcRow="931" trgRow="5493" color="EX-dark-magenta" />
    <link srcID="9819" trgID="10606" rel="pRr" directed="false" shadow="true" shadowCol="158091" srcRow="1067" trgRow="5493" color="EX-dark-green" />
    <link srcID="9608" trgID="10606" rel="pRr" directed="false" shadow="true" shadowCol="158092" srcRow="1802" trgRow="5493" color="EX-blue-magenta" />
    <link srcID="10606" trgID="8236" rel="pRr" directed="false" shadow="true" shadowCol="158093" srcRow="5493" trgRow="1803" color="EX-yellow-green" />
    <link srcID="9203" trgID="10606" rel="pRr" directed="false" shadow="true" shadowCol="158094" srcRow="1851" trgRow="5493" color="EX-magenta" />
    <link srcID="9180" trgID="13533" rel="pRr" directed="false" shadow="true" shadowCol="158095" srcRow="845" trgRow="5494" color="EX-green" />
    <link srcID="10573" trgID="13533" rel="pRr" directed="false" shadow="true" shadowCol="158096" srcRow="1011" trgRow="5494" color="EX-yellow" />
    <link srcID="13533" trgID="8447" rel="pRr" directed="false" shadow="true" shadowCol="158097" srcRow="5494" trgRow="1804" color="EX-purple" />
    <link srcID="9203" trgID="13533" rel="pRr" directed="false" shadow="true" shadowCol="158098" srcRow="1851" trgRow="5494" color="EX-dark-purple" />
    <link srcID="9129" trgID="13533" rel="pRr" directed="false" shadow="true" shadowCol="158099" srcRow="2090" trgRow="5494" color="EX-dark-red" />
    <link srcID="10008" trgID="10651" rel="pRr" directed="false" shadow="true" shadowCol="158100" srcRow="848" trgRow="5495" color="EX-pale-green" />
    <link srcID="10176" trgID="10651" rel="pRr" directed="false" shadow="true" shadowCol="158101" srcRow="1289" trgRow="5495" color="EX-pale-blue" />
    <link srcID="10568" trgID="10651" rel="pRr" directed="false" shadow="true" shadowCol="158102" srcRow="1468" trgRow="5495" color="EX-dark-tan" />
    <link srcID="9608" trgID="10651" rel="pRr" directed="false" shadow="true" shadowCol="158103" srcRow="1802" trgRow="5495" color="EX-pale-blue-magenta" />
    <link srcID="9203" trgID="10651" rel="pRr" directed="false" shadow="true" shadowCol="158104" srcRow="1851" trgRow="5495" color="EX-pale-yellow orange" />
    <link srcID="10651" trgID="9279" rel="pRr" directed="false" shadow="true" shadowCol="158105" srcRow="5495" trgRow="1895" color="EX-medium-magenta" />
    <link srcID="13472" trgID="9979" rel="pRr" directed="false" shadow="true" shadowCol="158106" srcRow="5496" trgRow="852" color="EX-pale-red" />
    <link srcID="13472" trgID="9048" rel="pRr" directed="false" shadow="true" shadowCol="158107" srcRow="5496" trgRow="931" color="EX-pale-cyan" />
    <link srcID="13472" trgID="8622" rel="pRr" directed="false" shadow="true" shadowCol="158108" srcRow="5496" trgRow="1161" color="EX-pale-yellow-green" />
    <link srcID="13472" trgID="9724" rel="pRr" directed="false" shadow="true" shadowCol="158109" srcRow="5496" trgRow="1509" color="EX-pale-purple" />
    <link srcID="13472" trgID="9261" rel="pRr" directed="false" shadow="true" shadowCol="158110" srcRow="5496" trgRow="1805" color="EX-pale-magenta" />
    <link srcID="13472" trgID="9203" rel="pRr" directed="false" shadow="true" shadowCol="158111" srcRow="5496" trgRow="1851" color="EX-pale-red-orange" />
    <link srcID="13472" trgID="9210" rel="pRr" directed="false" shadow="true" shadowCol="158112" srcRow="5496" trgRow="1852" color="EX-blue" />
    <link srcID="12340" trgID="8419" rel="pRr" directed="false" shadow="true" shadowCol="158113" srcRow="5497" trgRow="853" color="EX-orange" />
    <link srcID="12340" trgID="9054" rel="pRr" directed="false" shadow="true" shadowCol="158114" srcRow="5497" trgRow="948" color="EX-dark-cyan" />
    <link srcID="12340" trgID="9764" rel="pRr" directed="false" shadow="true" shadowCol="158115" srcRow="5497" trgRow="1340" color="EX-red" />
    <link srcID="9608" trgID="12340" rel="pRr" directed="false" shadow="true" shadowCol="158116" srcRow="1802" trgRow="5497" color="EX-dark-orange" />
    <link srcID="12340" trgID="10157" rel="pRr" directed="false" shadow="true" shadowCol="158117" srcRow="5497" trgRow="1872" color="EX-dark-gray-purple" />
    <link srcID="12340" trgID="9680" rel="pRr" directed="false" shadow="true" shadowCol="158118" srcRow="5497" trgRow="1906" color="EX-cyan" />
    <link srcID="12340" trgID="9783" rel="pRr" directed="false" shadow="true" shadowCol="158119" srcRow="5497" trgRow="1935" color="EX-yellow-orange" />
    <link srcID="10155" trgID="12340" rel="pRr" directed="false" shadow="true" shadowCol="158120" srcRow="2064" trgRow="5497" color="EX-pure-blue" />
    <link srcID="12340" trgID="10359" rel="pRr" directed="false" shadow="true" shadowCol="158121" srcRow="5497" trgRow="2136" color="EX-dark-yellow-green" />
    <link srcID="12340" trgID="9660" rel="pRr" directed="false" shadow="true" shadowCol="158122" srcRow="5497" trgRow="2348" color="EX-dark-magenta" />
    <link srcID="11631" trgID="10551" rel="pRr" directed="false" shadow="true" shadowCol="158123" srcRow="5498" trgRow="858" color="EX-dark-green" />
    <link srcID="11631" trgID="8264" rel="pRr" directed="false" shadow="true" shadowCol="158124" srcRow="5498" trgRow="1357" color="EX-blue-magenta" />
    <link srcID="11631" trgID="9261" rel="pRr" directed="false" shadow="true" shadowCol="158125" srcRow="5498" trgRow="1805" color="EX-yellow-green" />
    <link srcID="11631" trgID="8872" rel="pRr" directed="false" shadow="true" shadowCol="158126" srcRow="5498" trgRow="1822" color="EX-magenta" />
    <link srcID="11631" trgID="9060" rel="pRr" directed="false" shadow="true" shadowCol="158127" srcRow="5498" trgRow="1836" color="EX-green" />
    <link srcID="11631" trgID="8452" rel="pRr" directed="false" shadow="true" shadowCol="158128" srcRow="5498" trgRow="1880" color="EX-yellow" />
    <link srcID="11631" trgID="8287" rel="pRr" directed="false" shadow="true" shadowCol="158129" srcRow="5498" trgRow="1930" color="EX-purple" />
    <link srcID="11631" trgID="9222" rel="pRr" directed="false" shadow="true" shadowCol="158130" srcRow="5498" trgRow="2151" color="EX-dark-purple" />
    <link srcID="11631" trgID="10459" rel="pRr" directed="false" shadow="true" shadowCol="158131" srcRow="5498" trgRow="2208" color="EX-dark-red" />
    <link srcID="9110" trgID="11631" rel="pRr" directed="false" shadow="true" shadowCol="158132" srcRow="2218" trgRow="5498" color="EX-pale-green" />
    <link srcID="11630" trgID="10551" rel="pRr" directed="false" shadow="true" shadowCol="158133" srcRow="5499" trgRow="858" color="EX-pale-blue" />
    <link srcID="11630" trgID="9261" rel="pRr" directed="false" shadow="true" shadowCol="158134" srcRow="5499" trgRow="1805" color="EX-dark-tan" />
    <link srcID="11630" trgID="8872" rel="pRr" directed="false" shadow="true" shadowCol="158135" srcRow="5499" trgRow="1822" color="EX-pale-blue-magenta" />
    <link srcID="11630" trgID="9104" rel="pRr" directed="false" shadow="true" shadowCol="158136" srcRow="5499" trgRow="1838" color="EX-pale-yellow orange" />
    <link srcID="11630" trgID="8452" rel="pRr" directed="false" shadow="true" shadowCol="158137" srcRow="5499" trgRow="1880" color="EX-medium-magenta" />
    <link srcID="11630" trgID="10169" rel="pRr" directed="false" shadow="true" shadowCol="158138" srcRow="5499" trgRow="1937" color="EX-pale-red" />
    <link srcID="11630" trgID="8776" rel="pRr" directed="false" shadow="true" shadowCol="158139" srcRow="5499" trgRow="2176" color="EX-pale-cyan" />
    <link srcID="9110" trgID="11630" rel="pRr" directed="false" shadow="true" shadowCol="158140" srcRow="2218" trgRow="5499" color="EX-pale-yellow-green" />
    <link srcID="11630" trgID="8464" rel="pRr" directed="false" shadow="true" shadowCol="158141" srcRow="5499" trgRow="2282" color="EX-pale-purple" />
    <link srcID="9365" trgID="13414" rel="pRr" directed="false" shadow="true" shadowCol="158142" srcRow="867" trgRow="5500" color="EX-pale-magenta" />
    <link srcID="9364" trgID="13414" rel="pRr" directed="false" shadow="true" shadowCol="158143" srcRow="1000" trgRow="5500" color="EX-pale-red-orange" />
    <link srcID="9821" trgID="11439" rel="pRr" directed="false" shadow="true" shadowCol="158144" srcRow="871" trgRow="5501" color="EX-blue" />
    <link srcID="9631" trgID="11439" rel="pRr" directed="false" shadow="true" shadowCol="158145" srcRow="903" trgRow="5501" color="EX-orange" />
    <link srcID="9996" trgID="11439" rel="pRr" directed="false" shadow="true" shadowCol="158146" srcRow="993" trgRow="5501" color="EX-dark-cyan" />
    <link srcID="10049" trgID="11439" rel="pRr" directed="false" shadow="true" shadowCol="158147" srcRow="1020" trgRow="5501" color="EX-red" />
    <link srcID="8498" trgID="11439" rel="pRr" directed="false" shadow="true" shadowCol="158148" srcRow="1138" trgRow="5501" color="EX-dark-orange" />
    <link srcID="8626" trgID="11439" rel="pRr" directed="false" shadow="true" shadowCol="158149" srcRow="1394" trgRow="5501" color="EX-dark-gray-purple" />
    <link srcID="9608" trgID="11439" rel="pRr" directed="false" shadow="true" shadowCol="158150" srcRow="1802" trgRow="5501" color="EX-cyan" />
    <link srcID="9320" trgID="11439" rel="pRr" directed="false" shadow="true" shadowCol="158151" srcRow="1921" trgRow="5501" color="EX-yellow-orange" />
    <link srcID="8617" trgID="11439" rel="pRr" directed="false" shadow="true" shadowCol="158152" srcRow="1943" trgRow="5501" color="EX-pure-blue" />
    <link srcID="9346" trgID="11439" rel="pRr" directed="false" shadow="true" shadowCol="158153" srcRow="1944" trgRow="5501" color="EX-dark-yellow-green" />
    <link srcID="8616" trgID="11439" rel="pRr" directed="false" shadow="true" shadowCol="158154" srcRow="1945" trgRow="5501" color="EX-dark-magenta" />
    <link srcID="11097" trgID="10246" rel="pRr" directed="false" shadow="true" shadowCol="158155" srcRow="5502" trgRow="876" color="EX-dark-green" />
    <link srcID="11097" trgID="10181" rel="pRr" directed="false" shadow="true" shadowCol="158156" srcRow="5502" trgRow="1519" color="EX-blue-magenta" />
    <link srcID="11097" trgID="8236" rel="pRr" directed="false" shadow="true" shadowCol="158157" srcRow="5502" trgRow="1803" color="EX-yellow-green" />
    <link srcID="10156" trgID="13982" rel="pRr" directed="false" shadow="true" shadowCol="158158" srcRow="877" trgRow="5503" color="EX-magenta" />
    <link srcID="9927" trgID="13982" rel="pRr" directed="false" shadow="true" shadowCol="158159" srcRow="987" trgRow="5503" color="EX-green" />
    <link srcID="9621" trgID="13982" rel="pRr" directed="false" shadow="true" shadowCol="158160" srcRow="998" trgRow="5503" color="EX-yellow" />
    <link srcID="13982" trgID="9895" rel="pRr" directed="false" shadow="true" shadowCol="158161" srcRow="5503" trgRow="1049" color="EX-purple" />
    <link srcID="9608" trgID="13982" rel="pRr" directed="false" shadow="true" shadowCol="158162" srcRow="1802" trgRow="5503" color="EX-dark-purple" />
    <link srcID="9629" trgID="13982" rel="pRr" directed="false" shadow="true" shadowCol="158163" srcRow="2062" trgRow="5503" color="EX-dark-red" />
    <link srcID="9035" trgID="13982" rel="pRr" directed="false" shadow="true" shadowCol="158164" srcRow="2089" trgRow="5503" color="EX-pale-green" />
    <link srcID="13982" trgID="10485" rel="pRr" directed="false" shadow="true" shadowCol="158165" srcRow="5503" trgRow="2377" color="EX-pale-blue" />
    <link srcID="8496" trgID="13017" rel="pRr" directed="false" shadow="true" shadowCol="158166" srcRow="879" trgRow="5504" color="EX-dark-tan" />
    <link srcID="9944" trgID="13017" rel="pRr" directed="false" shadow="true" shadowCol="158167" srcRow="1555" trgRow="5504" color="EX-pale-blue-magenta" />
    <link srcID="9203" trgID="13017" rel="pRr" directed="false" shadow="true" shadowCol="158168" srcRow="1851" trgRow="5504" color="EX-pale-yellow orange" />
    <link srcID="11785" trgID="10520" rel="pRr" directed="false" shadow="true" shadowCol="158169" srcRow="5505" trgRow="881" color="EX-medium-magenta" />
    <link srcID="11785" trgID="9476" rel="pRr" directed="false" shadow="true" shadowCol="158170" srcRow="5505" trgRow="1268" color="EX-pale-red" />
    <link srcID="9612" trgID="11785" rel="pRr" directed="false" shadow="true" shadowCol="158171" srcRow="1655" trgRow="5505" color="EX-pale-cyan" />
    <link srcID="9608" trgID="11785" rel="pRr" directed="false" shadow="true" shadowCol="158172" srcRow="1802" trgRow="5505" color="EX-pale-yellow-green" />
    <link srcID="10124" trgID="11785" rel="pRr" directed="false" shadow="true" shadowCol="158173" srcRow="2106" trgRow="5505" color="EX-pale-purple" />
    <link srcID="8548" trgID="11172" rel="pRr" directed="false" shadow="true" shadowCol="158174" srcRow="883" trgRow="5506" color="EX-pale-magenta" />
    <link srcID="11172" trgID="9819" rel="pRr" directed="false" shadow="true" shadowCol="158175" srcRow="5506" trgRow="1067" color="EX-pale-red-orange" />
    <link srcID="11172" trgID="10348" rel="pRr" directed="false" shadow="true" shadowCol="158176" srcRow="5506" trgRow="1089" color="EX-blue" />
    <link srcID="11172" trgID="10250" rel="pRr" directed="false" shadow="true" shadowCol="158177" srcRow="5506" trgRow="1417" color="EX-orange" />
    <link srcID="11172" trgID="9417" rel="pRr" directed="false" shadow="true" shadowCol="158178" srcRow="5506" trgRow="1675" color="EX-dark-cyan" />
    <link srcID="9608" trgID="11172" rel="pRr" directed="false" shadow="true" shadowCol="158179" srcRow="1802" trgRow="5506" color="EX-red" />
    <link srcID="11172" trgID="9203" rel="pRr" directed="false" shadow="true" shadowCol="158180" srcRow="5506" trgRow="1851" color="EX-dark-orange" />
    <link srcID="11172" trgID="10157" rel="pRr" directed="false" shadow="true" shadowCol="158181" srcRow="5506" trgRow="1872" color="EX-dark-gray-purple" />
    <link srcID="11172" trgID="8627" rel="pRr" directed="false" shadow="true" shadowCol="158182" srcRow="5506" trgRow="1894" color="EX-cyan" />
    <link srcID="11172" trgID="9073" rel="pRr" directed="false" shadow="true" shadowCol="158183" srcRow="5506" trgRow="2112" color="EX-yellow-orange" />
    <link srcID="11172" trgID="9029" rel="pRr" directed="false" shadow="true" shadowCol="158184" srcRow="5506" trgRow="2133" color="EX-pure-blue" />
    <link srcID="11172" trgID="8609" rel="pRr" directed="false" shadow="true" shadowCol="158185" srcRow="5506" trgRow="2191" color="EX-dark-yellow-green" />
    <link srcID="11172" trgID="9189" rel="pRr" directed="false" shadow="true" shadowCol="158186" srcRow="5506" trgRow="2296" color="EX-dark-magenta" />
    <link srcID="11172" trgID="9263" rel="pRr" directed="false" shadow="true" shadowCol="158187" srcRow="5506" trgRow="2331" color="EX-dark-green" />
    <link srcID="11172" trgID="9797" rel="pRr" directed="false" shadow="true" shadowCol="158188" srcRow="5506" trgRow="2352" color="EX-blue-magenta" />
    <link srcID="8462" trgID="11419" rel="pRr" directed="false" shadow="true" shadowCol="158189" srcRow="884" trgRow="5507" color="EX-yellow-green" />
    <link srcID="8991" trgID="11419" rel="pRr" directed="false" shadow="true" shadowCol="158190" srcRow="1083" trgRow="5507" color="EX-magenta" />
    <link srcID="8800" trgID="11419" rel="pRr" directed="false" shadow="true" shadowCol="158191" srcRow="1315" trgRow="5507" color="EX-green" />
    <link srcID="9608" trgID="11419" rel="pRr" directed="false" shadow="true" shadowCol="158192" srcRow="1802" trgRow="5507" color="EX-yellow" />
    <link srcID="9057" trgID="11419" rel="pRr" directed="false" shadow="true" shadowCol="158193" srcRow="1874" trgRow="5507" color="EX-purple" />
    <link srcID="9489" trgID="11419" rel="pRr" directed="false" shadow="true" shadowCol="158194" srcRow="1904" trgRow="5507" color="EX-dark-purple" />
    <link srcID="9320" trgID="11419" rel="pRr" directed="false" shadow="true" shadowCol="158195" srcRow="1921" trgRow="5507" color="EX-dark-red" />
    <link srcID="8804" trgID="11419" rel="pRr" directed="false" shadow="true" shadowCol="158196" srcRow="1924" trgRow="5507" color="EX-pale-green" />
    <link srcID="9459" trgID="11419" rel="pRr" directed="false" shadow="true" shadowCol="158197" srcRow="1940" trgRow="5507" color="EX-pale-blue" />
    <link srcID="8617" trgID="11419" rel="pRr" directed="false" shadow="true" shadowCol="158198" srcRow="1943" trgRow="5507" color="EX-dark-tan" />
    <link srcID="9346" trgID="11419" rel="pRr" directed="false" shadow="true" shadowCol="158199" srcRow="1944" trgRow="5507" color="EX-pale-blue-magenta" />
    <link srcID="8616" trgID="11419" rel="pRr" directed="false" shadow="true" shadowCol="158200" srcRow="1945" trgRow="5507" color="EX-pale-yellow orange" />
    <link srcID="13170" trgID="8340" rel="pRr" directed="false" shadow="true" shadowCol="158201" srcRow="5508" trgRow="885" color="EX-medium-magenta" />
    <link srcID="13170" trgID="10021" rel="pRr" directed="false" shadow="true" shadowCol="158202" srcRow="5508" trgRow="1668" color="EX-pale-red" />
    <link srcID="10203" trgID="13170" rel="pRr" directed="false" shadow="true" shadowCol="158203" srcRow="1713" trgRow="5508" color="EX-pale-cyan" />
    <link srcID="13170" trgID="8236" rel="pRr" directed="false" shadow="true" shadowCol="158204" srcRow="5508" trgRow="1803" color="EX-pale-yellow-green" />
    <link srcID="13170" trgID="9210" rel="pRr" directed="false" shadow="true" shadowCol="158205" srcRow="5508" trgRow="1852" color="EX-pale-purple" />
    <link srcID="10272" trgID="13170" rel="pRr" directed="false" shadow="true" shadowCol="158206" srcRow="1989" trgRow="5508" color="EX-pale-magenta" />
    <link srcID="9907" trgID="13170" rel="pRr" directed="false" shadow="true" shadowCol="158207" srcRow="2092" trgRow="5508" color="EX-pale-red-orange" />
    <link srcID="13170" trgID="10456" rel="pRr" directed="false" shadow="true" shadowCol="158208" srcRow="5508" trgRow="2171" color="EX-blue" />
    <link srcID="10736" trgID="8296" rel="pRr" directed="false" shadow="true" shadowCol="158209" srcRow="5509" trgRow="886" color="EX-orange" />
    <link srcID="10736" trgID="9454" rel="pRr" directed="false" shadow="true" shadowCol="158210" srcRow="5509" trgRow="1235" color="EX-dark-cyan" />
    <link srcID="10736" trgID="8794" rel="pRr" directed="false" shadow="true" shadowCol="158211" srcRow="5509" trgRow="1607" color="EX-red" />
    <link srcID="9497" trgID="10736" rel="pRr" directed="false" shadow="true" shadowCol="158212" srcRow="2303" trgRow="5509" color="EX-dark-orange" />
    <link srcID="10736" trgID="8748" rel="pRr" directed="false" shadow="true" shadowCol="158213" srcRow="5509" trgRow="2365" color="EX-dark-gray-purple" />
    <link srcID="12077" trgID="8296" rel="pRr" directed="false" shadow="true" shadowCol="158214" srcRow="5510" trgRow="886" color="EX-cyan" />
    <link srcID="8693" trgID="12077" rel="pRr" directed="false" shadow="true" shadowCol="158215" srcRow="1744" trgRow="5510" color="EX-yellow-orange" />
    <link srcID="12077" trgID="8236" rel="pRr" directed="false" shadow="true" shadowCol="158216" srcRow="5510" trgRow="1803" color="EX-pure-blue" />
    <link srcID="12077" trgID="8776" rel="pRr" directed="false" shadow="true" shadowCol="158217" srcRow="5510" trgRow="2176" color="EX-dark-yellow-green" />
    <link srcID="9960" trgID="10998" rel="pRr" directed="false" shadow="true" shadowCol="158218" srcRow="896" trgRow="5511" color="EX-dark-magenta" />
    <link srcID="8938" trgID="10998" rel="pRr" directed="false" shadow="true" shadowCol="158219" srcRow="1025" trgRow="5511" color="EX-dark-green" />
    <link srcID="9728" trgID="10998" rel="pRr" directed="false" shadow="true" shadowCol="158220" srcRow="1259" trgRow="5511" color="EX-blue-magenta" />
    <link srcID="8286" trgID="10998" rel="pRr" directed="false" shadow="true" shadowCol="158221" srcRow="1481" trgRow="5511" color="EX-yellow-green" />
    <link srcID="8658" trgID="10998" rel="pRr" directed="false" shadow="true" shadowCol="158222" srcRow="2016" trgRow="5511" color="EX-magenta" />
    <link srcID="8690" trgID="10998" rel="pRr" directed="false" shadow="true" shadowCol="158223" srcRow="2052" trgRow="5511" color="EX-green" />
    <link srcID="8876" trgID="10998" rel="pRr" directed="false" shadow="true" shadowCol="158224" srcRow="2350" trgRow="5511" color="EX-yellow" />
    <link srcID="10222" trgID="11207" rel="pRr" directed="false" shadow="true" shadowCol="158225" srcRow="897" trgRow="5512" color="EX-purple" />
    <link srcID="13497" trgID="10439" rel="pRr" directed="false" shadow="true" shadowCol="158226" srcRow="5513" trgRow="900" color="EX-dark-purple" />
    <link srcID="13497" trgID="8603" rel="pRr" directed="false" shadow="true" shadowCol="158227" srcRow="5513" trgRow="1651" color="EX-dark-red" />
    <link srcID="9309" trgID="13497" rel="pRr" directed="false" shadow="true" shadowCol="158228" srcRow="1869" trgRow="5513" color="EX-pale-green" />
    <link srcID="10169" trgID="13497" rel="pRr" directed="false" shadow="true" shadowCol="158229" srcRow="1937" trgRow="5513" color="EX-pale-blue" />
    <link srcID="13497" trgID="8712" rel="pRr" directed="false" shadow="true" shadowCol="158230" srcRow="5513" trgRow="2074" color="EX-dark-tan" />
    <link srcID="9631" trgID="13009" rel="pRr" directed="false" shadow="true" shadowCol="158231" srcRow="903" trgRow="5514" color="EX-pale-blue-magenta" />
    <link srcID="10014" trgID="13009" rel="pRr" directed="false" shadow="true" shadowCol="158232" srcRow="932" trgRow="5514" color="EX-pale-yellow orange" />
    <link srcID="13009" trgID="8991" rel="pRr" directed="false" shadow="true" shadowCol="158233" srcRow="5514" trgRow="1083" color="EX-medium-magenta" />
    <link srcID="13009" trgID="9920" rel="pRr" directed="false" shadow="true" shadowCol="158234" srcRow="5514" trgRow="1303" color="EX-pale-red" />
    <link srcID="13009" trgID="9251" rel="pRr" directed="false" shadow="true" shadowCol="158235" srcRow="5514" trgRow="1746" color="EX-pale-cyan" />
    <link srcID="13009" trgID="8236" rel="pRr" directed="false" shadow="true" shadowCol="158236" srcRow="5514" trgRow="1803" color="EX-pale-yellow-green" />
    <link srcID="13009" trgID="8259" rel="pRr" directed="false" shadow="true" shadowCol="158237" srcRow="5514" trgRow="1812" color="EX-pale-purple" />
    <link srcID="8687" trgID="13009" rel="pRr" directed="false" shadow="true" shadowCol="158238" srcRow="1845" trgRow="5514" color="EX-pale-magenta" />
    <link srcID="13009" trgID="9031" rel="pRr" directed="false" shadow="true" shadowCol="158239" srcRow="5514" trgRow="2003" color="EX-pale-red-orange" />
    <link srcID="10275" trgID="13009" rel="pRr" directed="false" shadow="true" shadowCol="158240" srcRow="2061" trgRow="5514" color="EX-blue" />
    <link srcID="13009" trgID="8321" rel="pRr" directed="false" shadow="true" shadowCol="158241" srcRow="5514" trgRow="2095" color="EX-orange" />
    <link srcID="13009" trgID="10321" rel="pRr" directed="false" shadow="true" shadowCol="158242" srcRow="5514" trgRow="2185" color="EX-dark-cyan" />
    <link srcID="10383" trgID="13009" rel="pRr" directed="false" shadow="true" shadowCol="158243" srcRow="2250" trgRow="5514" color="EX-red" />
    <link srcID="13009" trgID="10323" rel="pRr" directed="false" shadow="true" shadowCol="158244" srcRow="5514" trgRow="2254" color="EX-dark-orange" />
    <link srcID="13009" trgID="10365" rel="pRr" directed="false" shadow="true" shadowCol="158245" srcRow="5514" trgRow="2257" color="EX-dark-gray-purple" />
    <link srcID="9631" trgID="10765" rel="pRr" directed="false" shadow="true" shadowCol="158246" srcRow="903" trgRow="5515" color="EX-cyan" />
    <link srcID="8541" trgID="10765" rel="pRr" directed="false" shadow="true" shadowCol="158247" srcRow="983" trgRow="5515" color="EX-yellow-orange" />
    <link srcID="10765" trgID="8991" rel="pRr" directed="false" shadow="true" shadowCol="158248" srcRow="5515" trgRow="1083" color="EX-pure-blue" />
    <link srcID="10765" trgID="8447" rel="pRr" directed="false" shadow="true" shadowCol="158249" srcRow="5515" trgRow="1804" color="EX-dark-yellow-green" />
    <link srcID="10765" trgID="8576" rel="pRr" directed="false" shadow="true" shadowCol="158250" srcRow="5515" trgRow="1808" color="EX-dark-magenta" />
    <link srcID="10765" trgID="9166" rel="pRr" directed="false" shadow="true" shadowCol="158251" srcRow="5515" trgRow="1810" color="EX-dark-green" />
    <link srcID="10765" trgID="8677" rel="pRr" directed="false" shadow="true" shadowCol="158252" srcRow="5515" trgRow="1811" color="EX-blue-magenta" />
    <link srcID="9754" trgID="10765" rel="pRr" directed="false" shadow="true" shadowCol="158253" srcRow="1840" trgRow="5515" color="EX-yellow-green" />
    <link srcID="10765" trgID="9031" rel="pRr" directed="false" shadow="true" shadowCol="158254" srcRow="5515" trgRow="2003" color="EX-magenta" />
    <link srcID="8479" trgID="10765" rel="pRr" directed="false" shadow="true" shadowCol="158255" srcRow="2119" trgRow="5515" color="EX-green" />
    <link srcID="9984" trgID="10765" rel="pRr" directed="false" shadow="true" shadowCol="158256" srcRow="2161" trgRow="5515" color="EX-yellow" />
    <link srcID="10765" trgID="8508" rel="pRr" directed="false" shadow="true" shadowCol="158257" srcRow="5515" trgRow="2246" color="EX-purple" />
    <link srcID="9631" trgID="12842" rel="pRr" directed="false" shadow="true" shadowCol="158258" srcRow="903" trgRow="5516" color="EX-dark-purple" />
    <link srcID="8421" trgID="12842" rel="pRr" directed="false" shadow="true" shadowCol="158259" srcRow="1807" trgRow="5516" color="EX-dark-red" />
    <link srcID="8997" trgID="13342" rel="pRr" directed="false" shadow="true" shadowCol="158260" srcRow="904" trgRow="5517" color="EX-pale-green" />
    <link srcID="9114" trgID="13342" rel="pRr" directed="false" shadow="true" shadowCol="158261" srcRow="1131" trgRow="5517" color="EX-pale-blue" />
    <link srcID="10063" trgID="13342" rel="pRr" directed="false" shadow="true" shadowCol="158262" srcRow="1143" trgRow="5517" color="EX-dark-tan" />
    <link srcID="13342" trgID="9171" rel="pRr" directed="false" shadow="true" shadowCol="158263" srcRow="5517" trgRow="1582" color="EX-pale-blue-magenta" />
    <link srcID="8693" trgID="13342" rel="pRr" directed="false" shadow="true" shadowCol="158264" srcRow="1744" trgRow="5517" color="EX-pale-yellow orange" />
    <link srcID="9608" trgID="13342" rel="pRr" directed="false" shadow="true" shadowCol="158265" srcRow="1802" trgRow="5517" color="EX-medium-magenta" />
    <link srcID="8421" trgID="13342" rel="pRr" directed="false" shadow="true" shadowCol="158266" srcRow="1807" trgRow="5517" color="EX-pale-red" />
    <link srcID="8712" trgID="13342" rel="pRr" directed="false" shadow="true" shadowCol="158267" srcRow="2074" trgRow="5517" color="EX-pale-cyan" />
    <link srcID="8752" trgID="13342" rel="pRr" directed="false" shadow="true" shadowCol="158268" srcRow="2075" trgRow="5517" color="EX-pale-yellow-green" />
    <link srcID="8997" trgID="13723" rel="pRr" directed="false" shadow="true" shadowCol="158269" srcRow="904" trgRow="5518" color="EX-pale-purple" />
    <link srcID="13723" trgID="9166" rel="pRr" directed="false" shadow="true" shadowCol="158270" srcRow="5518" trgRow="1810" color="EX-pale-magenta" />
    <link srcID="9061" trgID="13723" rel="pRr" directed="false" shadow="true" shadowCol="158271" srcRow="2044" trgRow="5518" color="EX-pale-red-orange" />
    <link srcID="8997" trgID="11042" rel="pRr" directed="false" shadow="true" shadowCol="158272" srcRow="904" trgRow="5519" color="EX-blue" />
    <link srcID="11042" trgID="9621" rel="pRr" directed="false" shadow="true" shadowCol="158273" srcRow="5519" trgRow="998" color="EX-orange" />
    <link srcID="11042" trgID="10525" rel="pRr" directed="false" shadow="true" shadowCol="158274" srcRow="5519" trgRow="1260" color="EX-dark-cyan" />
    <link srcID="10476" trgID="11042" rel="pRr" directed="false" shadow="true" shadowCol="158275" srcRow="1382" trgRow="5519" color="EX-red" />
    <link srcID="8997" trgID="13971" rel="pRr" directed="false" shadow="true" shadowCol="158276" srcRow="904" trgRow="5520" color="EX-dark-orange" />
    <link srcID="12618" trgID="9112" rel="pRr" directed="false" shadow="true" shadowCol="158277" srcRow="5521" trgRow="906" color="EX-dark-gray-purple" />
    <link srcID="12618" trgID="8447" rel="pRr" directed="false" shadow="true" shadowCol="158278" srcRow="5521" trgRow="1804" color="EX-cyan" />
    <link srcID="12618" trgID="8533" rel="pRr" directed="false" shadow="true" shadowCol="158279" srcRow="5521" trgRow="1922" color="EX-yellow-orange" />
    <link srcID="9783" trgID="12618" rel="pRr" directed="false" shadow="true" shadowCol="158280" srcRow="1935" trgRow="5521" color="EX-pure-blue" />
    <link srcID="12618" trgID="8772" rel="pRr" directed="false" shadow="true" shadowCol="158281" srcRow="5521" trgRow="2164" color="EX-dark-yellow-green" />
    <link srcID="12618" trgID="9660" rel="pRr" directed="false" shadow="true" shadowCol="158282" srcRow="5521" trgRow="2348" color="EX-dark-magenta" />
    <link srcID="9111" trgID="12925" rel="pRr" directed="false" shadow="true" shadowCol="158283" srcRow="907" trgRow="5522" color="EX-dark-green" />
    <link srcID="9203" trgID="12925" rel="pRr" directed="false" shadow="true" shadowCol="158284" srcRow="1851" trgRow="5522" color="EX-blue-magenta" />
    <link srcID="12925" trgID="9210" rel="pRr" directed="false" shadow="true" shadowCol="158285" srcRow="5522" trgRow="1852" color="EX-yellow-green" />
    <link srcID="12925" trgID="8452" rel="pRr" directed="false" shadow="true" shadowCol="158286" srcRow="5522" trgRow="1880" color="EX-magenta" />
    <link srcID="9634" trgID="12925" rel="pRr" directed="false" shadow="true" shadowCol="158287" srcRow="2306" trgRow="5522" color="EX-green" />
    <link srcID="9932" trgID="13431" rel="pRr" directed="false" shadow="true" shadowCol="158288" srcRow="915" trgRow="5523" color="EX-yellow" />
    <link srcID="9008" trgID="13431" rel="pRr" directed="false" shadow="true" shadowCol="158289" srcRow="1459" trgRow="5523" color="EX-purple" />
    <link srcID="9328" trgID="13431" rel="pRr" directed="false" shadow="true" shadowCol="158290" srcRow="1617" trgRow="5523" color="EX-dark-purple" />
    <link srcID="13431" trgID="9089" rel="pRr" directed="false" shadow="true" shadowCol="158291" srcRow="5523" trgRow="1734" color="EX-dark-red" />
    <link srcID="8561" trgID="13431" rel="pRr" directed="false" shadow="true" shadowCol="158292" srcRow="1980" trgRow="5523" color="EX-pale-green" />
    <link srcID="11861" trgID="9793" rel="pRr" directed="false" shadow="true" shadowCol="158293" srcRow="5524" trgRow="918" color="EX-pale-blue" />
    <link srcID="11861" trgID="10261" rel="pRr" directed="false" shadow="true" shadowCol="158294" srcRow="5524" trgRow="1176" color="EX-dark-tan" />
    <link srcID="8221" trgID="11861" rel="pRr" directed="false" shadow="true" shadowCol="158295" srcRow="1492" trgRow="5524" color="EX-pale-blue-magenta" />
    <link srcID="11861" trgID="8748" rel="pRr" directed="false" shadow="true" shadowCol="158296" srcRow="5524" trgRow="2365" color="EX-pale-yellow orange" />
    <link srcID="9793" trgID="13657" rel="pRr" directed="false" shadow="true" shadowCol="158297" srcRow="918" trgRow="5525" color="EX-medium-magenta" />
    <link srcID="10206" trgID="13657" rel="pRr" directed="false" shadow="true" shadowCol="158298" srcRow="1586" trgRow="5525" color="EX-pale-red" />
    <link srcID="8507" trgID="12252" rel="pRr" directed="false" shadow="true" shadowCol="158299" srcRow="921" trgRow="5526" color="EX-pale-cyan" />
    <link srcID="12252" trgID="9433" rel="pRr" directed="false" shadow="true" shadowCol="158300" srcRow="5526" trgRow="966" color="EX-pale-yellow-green" />
    <link srcID="12252" trgID="8568" rel="pRr" directed="false" shadow="true" shadowCol="158301" srcRow="5526" trgRow="1280" color="EX-pale-purple" />
    <link srcID="8834" trgID="12252" rel="pRr" directed="false" shadow="true" shadowCol="158302" srcRow="1364" trgRow="5526" color="EX-pale-magenta" />
    <link srcID="10163" trgID="12252" rel="pRr" directed="false" shadow="true" shadowCol="158303" srcRow="1396" trgRow="5526" color="EX-pale-red-orange" />
    <link srcID="12252" trgID="9749" rel="pRr" directed="false" shadow="true" shadowCol="158304" srcRow="5526" trgRow="1416" color="EX-blue" />
    <link srcID="8950" trgID="12252" rel="pRr" directed="false" shadow="true" shadowCol="158305" srcRow="1878" trgRow="5526" color="EX-orange" />
    <link srcID="9387" trgID="12252" rel="pRr" directed="false" shadow="true" shadowCol="158306" srcRow="1927" trgRow="5526" color="EX-dark-cyan" />
    <link srcID="9634" trgID="12252" rel="pRr" directed="false" shadow="true" shadowCol="158307" srcRow="2306" trgRow="5526" color="EX-red" />
    <link srcID="13885" trgID="8507" rel="pRr" directed="false" shadow="true" shadowCol="158308" srcRow="5527" trgRow="921" color="EX-dark-orange" />
    <link srcID="13885" trgID="8881" rel="pRr" directed="false" shadow="true" shadowCol="158309" srcRow="5527" trgRow="1022" color="EX-dark-gray-purple" />
    <link srcID="8599" trgID="13885" rel="pRr" directed="false" shadow="true" shadowCol="158310" srcRow="1418" trgRow="5527" color="EX-cyan" />
    <link srcID="13885" trgID="8502" rel="pRr" directed="false" shadow="true" shadowCol="158311" srcRow="5527" trgRow="1510" color="EX-yellow-orange" />
    <link srcID="9608" trgID="13885" rel="pRr" directed="false" shadow="true" shadowCol="158312" srcRow="1802" trgRow="5527" color="EX-pure-blue" />
    <link srcID="13885" trgID="8452" rel="pRr" directed="false" shadow="true" shadowCol="158313" srcRow="5527" trgRow="1880" color="EX-dark-yellow-green" />
    <link srcID="11713" trgID="8507" rel="pRr" directed="false" shadow="true" shadowCol="158314" srcRow="5528" trgRow="921" color="EX-dark-magenta" />
    <link srcID="11713" trgID="8881" rel="pRr" directed="false" shadow="true" shadowCol="158315" srcRow="5528" trgRow="1022" color="EX-dark-green" />
    <link srcID="9939" trgID="11713" rel="pRr" directed="false" shadow="true" shadowCol="158316" srcRow="1214" trgRow="5528" color="EX-blue-magenta" />
    <link srcID="9002" trgID="11713" rel="pRr" directed="false" shadow="true" shadowCol="158317" srcRow="1621" trgRow="5528" color="EX-yellow-green" />
    <link srcID="9608" trgID="11713" rel="pRr" directed="false" shadow="true" shadowCol="158318" srcRow="1802" trgRow="5528" color="EX-magenta" />
    <link srcID="9203" trgID="11713" rel="pRr" directed="false" shadow="true" shadowCol="158319" srcRow="1851" trgRow="5528" color="EX-green" />
    <link srcID="11371" trgID="9558" rel="pRr" directed="false" shadow="true" shadowCol="158320" srcRow="5529" trgRow="925" color="EX-yellow" />
    <link srcID="11371" trgID="8283" rel="pRr" directed="false" shadow="true" shadowCol="158321" srcRow="5529" trgRow="1036" color="EX-purple" />
    <link srcID="11371" trgID="9170" rel="pRr" directed="false" shadow="true" shadowCol="158322" srcRow="5529" trgRow="1087" color="EX-dark-purple" />
    <link srcID="11371" trgID="9749" rel="pRr" directed="false" shadow="true" shadowCol="158323" srcRow="5529" trgRow="1416" color="EX-dark-red" />
    <link srcID="11371" trgID="8820" rel="pRr" directed="false" shadow="true" shadowCol="158324" srcRow="5529" trgRow="1735" color="EX-pale-green" />
    <link srcID="11371" trgID="8452" rel="pRr" directed="false" shadow="true" shadowCol="158325" srcRow="5529" trgRow="1880" color="EX-pale-blue" />
    <link srcID="11371" trgID="9302" rel="pRr" directed="false" shadow="true" shadowCol="158326" srcRow="5529" trgRow="1984" color="EX-dark-tan" />
    <link srcID="11371" trgID="8690" rel="pRr" directed="false" shadow="true" shadowCol="158327" srcRow="5529" trgRow="2052" color="EX-pale-blue-magenta" />
    <link srcID="11371" trgID="9971" rel="pRr" directed="false" shadow="true" shadowCol="158328" srcRow="5529" trgRow="2203" color="EX-pale-yellow orange" />
    <link srcID="11197" trgID="9460" rel="pRr" directed="false" shadow="true" shadowCol="158329" srcRow="5530" trgRow="926" color="EX-medium-magenta" />
    <link srcID="9860" trgID="11197" rel="pRr" directed="false" shadow="true" shadowCol="158330" srcRow="1328" trgRow="5530" color="EX-pale-red" />
    <link srcID="11197" trgID="10559" rel="pRr" directed="false" shadow="true" shadowCol="158331" srcRow="5530" trgRow="1472" color="EX-pale-cyan" />
    <link srcID="11197" trgID="8447" rel="pRr" directed="false" shadow="true" shadowCol="158332" srcRow="5530" trgRow="1804" color="EX-pale-yellow-green" />
    <link srcID="10169" trgID="11197" rel="pRr" directed="false" shadow="true" shadowCol="158333" srcRow="1937" trgRow="5530" color="EX-pale-purple" />
    <link srcID="13890" trgID="8434" rel="pRr" directed="false" shadow="true" shadowCol="158334" srcRow="5531" trgRow="927" color="EX-pale-magenta" />
    <link srcID="13890" trgID="8767" rel="pRr" directed="false" shadow="true" shadowCol="158335" srcRow="5531" trgRow="941" color="EX-pale-red-orange" />
    <link srcID="13890" trgID="10255" rel="pRr" directed="false" shadow="true" shadowCol="158336" srcRow="5531" trgRow="1053" color="EX-blue" />
    <link srcID="9931" trgID="13890" rel="pRr" directed="false" shadow="true" shadowCol="158337" srcRow="1294" trgRow="5531" color="EX-orange" />
    <link srcID="13890" trgID="8300" rel="pRr" directed="false" shadow="true" shadowCol="158338" srcRow="5531" trgRow="1337" color="EX-dark-cyan" />
    <link srcID="9608" trgID="13890" rel="pRr" directed="false" shadow="true" shadowCol="158339" srcRow="1802" trgRow="5531" color="EX-red" />
    <link srcID="13890" trgID="9261" rel="pRr" directed="false" shadow="true" shadowCol="158340" srcRow="5531" trgRow="1805" color="EX-dark-orange" />
    <link srcID="13890" trgID="8576" rel="pRr" directed="false" shadow="true" shadowCol="158341" srcRow="5531" trgRow="1808" color="EX-dark-gray-purple" />
    <link srcID="13890" trgID="8677" rel="pRr" directed="false" shadow="true" shadowCol="158342" srcRow="5531" trgRow="1811" color="EX-cyan" />
    <link srcID="13890" trgID="9203" rel="pRr" directed="false" shadow="true" shadowCol="158343" srcRow="5531" trgRow="1851" color="EX-yellow-orange" />
    <link srcID="13890" trgID="9550" rel="pRr" directed="false" shadow="true" shadowCol="158344" srcRow="5531" trgRow="1917" color="EX-pure-blue" />
    <link srcID="9320" trgID="13890" rel="pRr" directed="false" shadow="true" shadowCol="158345" srcRow="1921" trgRow="5531" color="EX-dark-yellow-green" />
    <link srcID="8434" trgID="12133" rel="pRr" directed="false" shadow="true" shadowCol="158346" srcRow="927" trgRow="5532" color="EX-dark-magenta" />
    <link srcID="9322" trgID="12133" rel="pRr" directed="false" shadow="true" shadowCol="158347" srcRow="1336" trgRow="5532" color="EX-dark-green" />
    <link srcID="10364" trgID="12133" rel="pRr" directed="false" shadow="true" shadowCol="158348" srcRow="1823" trgRow="5532" color="EX-blue-magenta" />
    <link srcID="10444" trgID="12133" rel="pRr" directed="false" shadow="true" shadowCol="158349" srcRow="1848" trgRow="5532" color="EX-yellow-green" />
    <link srcID="9966" trgID="12133" rel="pRr" directed="false" shadow="true" shadowCol="158350" srcRow="1891" trgRow="5532" color="EX-magenta" />
    <link srcID="10143" trgID="12133" rel="pRr" directed="false" shadow="true" shadowCol="158351" srcRow="1913" trgRow="5532" color="EX-green" />
    <link srcID="9100" trgID="12133" rel="pRr" directed="false" shadow="true" shadowCol="158352" srcRow="1981" trgRow="5532" color="EX-yellow" />
    <link srcID="8508" trgID="12133" rel="pRr" directed="false" shadow="true" shadowCol="158353" srcRow="2246" trgRow="5532" color="EX-purple" />
    <link srcID="8434" trgID="12154" rel="pRr" directed="false" shadow="true" shadowCol="158354" srcRow="927" trgRow="5533" color="EX-dark-purple" />
    <link srcID="9322" trgID="12154" rel="pRr" directed="false" shadow="true" shadowCol="158355" srcRow="1336" trgRow="5533" color="EX-dark-red" />
    <link srcID="10364" trgID="12154" rel="pRr" directed="false" shadow="true" shadowCol="158356" srcRow="1823" trgRow="5533" color="EX-pale-green" />
    <link srcID="10444" trgID="12154" rel="pRr" directed="false" shadow="true" shadowCol="158357" srcRow="1848" trgRow="5533" color="EX-pale-blue" />
    <link srcID="9966" trgID="12154" rel="pRr" directed="false" shadow="true" shadowCol="158358" srcRow="1891" trgRow="5533" color="EX-dark-tan" />
    <link srcID="10143" trgID="12154" rel="pRr" directed="false" shadow="true" shadowCol="158359" srcRow="1913" trgRow="5533" color="EX-pale-blue-magenta" />
    <link srcID="9100" trgID="12154" rel="pRr" directed="false" shadow="true" shadowCol="158360" srcRow="1981" trgRow="5533" color="EX-pale-yellow orange" />
    <link srcID="8508" trgID="12154" rel="pRr" directed="false" shadow="true" shadowCol="158361" srcRow="2246" trgRow="5533" color="EX-medium-magenta" />
    <link srcID="8798" trgID="13607" rel="pRr" directed="false" shadow="true" shadowCol="158362" srcRow="928" trgRow="5534" color="EX-pale-red" />
    <link srcID="13607" trgID="9433" rel="pRr" directed="false" shadow="true" shadowCol="158363" srcRow="5534" trgRow="966" color="EX-pale-cyan" />
    <link srcID="8297" trgID="13607" rel="pRr" directed="false" shadow="true" shadowCol="158364" srcRow="1108" trgRow="5534" color="EX-pale-yellow-green" />
    <link srcID="10511" trgID="13607" rel="pRr" directed="false" shadow="true" shadowCol="158365" srcRow="1137" trgRow="5534" color="EX-pale-purple" />
    <link srcID="9532" trgID="13607" rel="pRr" directed="false" shadow="true" shadowCol="158366" srcRow="1279" trgRow="5534" color="EX-pale-magenta" />
    <link srcID="8789" trgID="13607" rel="pRr" directed="false" shadow="true" shadowCol="158367" srcRow="1288" trgRow="5534" color="EX-pale-red-orange" />
    <link srcID="10393" trgID="13607" rel="pRr" directed="false" shadow="true" shadowCol="158368" srcRow="1310" trgRow="5534" color="EX-blue" />
    <link srcID="8332" trgID="13607" rel="pRr" directed="false" shadow="true" shadowCol="158369" srcRow="1378" trgRow="5534" color="EX-orange" />
    <link srcID="9598" trgID="13607" rel="pRr" directed="false" shadow="true" shadowCol="158370" srcRow="1463" trgRow="5534" color="EX-dark-cyan" />
    <link srcID="13607" trgID="9166" rel="pRr" directed="false" shadow="true" shadowCol="158371" srcRow="5534" trgRow="1810" color="EX-red" />
    <link srcID="8334" trgID="13607" rel="pRr" directed="false" shadow="true" shadowCol="158372" srcRow="2093" trgRow="5534" color="EX-dark-orange" />
    <link srcID="10371" trgID="13607" rel="pRr" directed="false" shadow="true" shadowCol="158373" srcRow="2127" trgRow="5534" color="EX-dark-gray-purple" />
    <link srcID="13607" trgID="8926" rel="pRr" directed="false" shadow="true" shadowCol="158374" srcRow="5534" trgRow="2302" color="EX-cyan" />
    <link srcID="10057" trgID="13607" rel="pRr" directed="false" shadow="true" shadowCol="158375" srcRow="2371" trgRow="5534" color="EX-yellow-orange" />
    <link srcID="8798" trgID="10643" rel="pRr" directed="false" shadow="true" shadowCol="158376" srcRow="928" trgRow="5535" color="EX-pure-blue" />
    <link srcID="10643" trgID="9585" rel="pRr" directed="false" shadow="true" shadowCol="158377" srcRow="5535" trgRow="984" color="EX-dark-yellow-green" />
    <link srcID="8297" trgID="10643" rel="pRr" directed="false" shadow="true" shadowCol="158378" srcRow="1108" trgRow="5535" color="EX-dark-magenta" />
    <link srcID="9532" trgID="10643" rel="pRr" directed="false" shadow="true" shadowCol="158379" srcRow="1279" trgRow="5535" color="EX-dark-green" />
    <link srcID="10643" trgID="10191" rel="pRr" directed="false" shadow="true" shadowCol="158380" srcRow="5535" trgRow="1286" color="EX-blue-magenta" />
    <link srcID="10393" trgID="10643" rel="pRr" directed="false" shadow="true" shadowCol="158381" srcRow="1310" trgRow="5535" color="EX-yellow-green" />
    <link srcID="8332" trgID="10643" rel="pRr" directed="false" shadow="true" shadowCol="158382" srcRow="1378" trgRow="5535" color="EX-magenta" />
    <link srcID="10643" trgID="8926" rel="pRr" directed="false" shadow="true" shadowCol="158383" srcRow="5535" trgRow="2302" color="EX-green" />
    <link srcID="12789" trgID="8320" rel="pRr" directed="false" shadow="true" shadowCol="158384" srcRow="5536" trgRow="930" color="EX-yellow" />
    <link srcID="12789" trgID="9254" rel="pRr" directed="false" shadow="true" shadowCol="158385" srcRow="5536" trgRow="1221" color="EX-purple" />
    <link srcID="12789" trgID="8330" rel="pRr" directed="false" shadow="true" shadowCol="158386" srcRow="5536" trgRow="1511" color="EX-dark-purple" />
    <link srcID="9608" trgID="12789" rel="pRr" directed="false" shadow="true" shadowCol="158387" srcRow="1802" trgRow="5536" color="EX-dark-red" />
    <link srcID="8421" trgID="12789" rel="pRr" directed="false" shadow="true" shadowCol="158388" srcRow="1807" trgRow="5536" color="EX-pale-green" />
    <link srcID="12330" trgID="9048" rel="pRr" directed="false" shadow="true" shadowCol="158389" srcRow="5537" trgRow="931" color="EX-pale-blue" />
    <link srcID="12330" trgID="8881" rel="pRr" directed="false" shadow="true" shadowCol="158390" srcRow="5537" trgRow="1022" color="EX-dark-tan" />
    <link srcID="12330" trgID="10511" rel="pRr" directed="false" shadow="true" shadowCol="158391" srcRow="5537" trgRow="1137" color="EX-pale-blue-magenta" />
    <link srcID="12330" trgID="9203" rel="pRr" directed="false" shadow="true" shadowCol="158392" srcRow="5537" trgRow="1851" color="EX-pale-yellow orange" />
    <link srcID="12330" trgID="9210" rel="pRr" directed="false" shadow="true" shadowCol="158393" srcRow="5537" trgRow="1852" color="EX-medium-magenta" />
    <link srcID="12330" trgID="8813" rel="pRr" directed="false" shadow="true" shadowCol="158394" srcRow="5537" trgRow="1879" color="EX-pale-red" />
    <link srcID="12330" trgID="8452" rel="pRr" directed="false" shadow="true" shadowCol="158395" srcRow="5537" trgRow="1880" color="EX-pale-cyan" />
    <link srcID="12330" trgID="10426" rel="pRr" directed="false" shadow="true" shadowCol="158396" srcRow="5537" trgRow="1999" color="EX-pale-yellow-green" />
    <link srcID="12330" trgID="9222" rel="pRr" directed="false" shadow="true" shadowCol="158397" srcRow="5537" trgRow="2151" color="EX-pale-purple" />
    <link srcID="12330" trgID="8772" rel="pRr" directed="false" shadow="true" shadowCol="158398" srcRow="5537" trgRow="2164" color="EX-pale-magenta" />
    <link srcID="13058" trgID="9048" rel="pRr" directed="false" shadow="true" shadowCol="158399" srcRow="5538" trgRow="931" color="EX-pale-red-orange" />
    <link srcID="13058" trgID="9414" rel="pRr" directed="false" shadow="true" shadowCol="158400" srcRow="5538" trgRow="1410" color="EX-blue" />
    <link srcID="13058" trgID="10285" rel="pRr" directed="false" shadow="true" shadowCol="158401" srcRow="5538" trgRow="2118" color="EX-orange" />
    <link srcID="13058" trgID="10034" rel="pRr" directed="false" shadow="true" shadowCol="158402" srcRow="5538" trgRow="2248" color="EX-dark-cyan" />
    <link srcID="9048" trgID="11318" rel="pRr" directed="false" shadow="true" shadowCol="158403" srcRow="931" trgRow="5539" color="EX-red" />
    <link srcID="9892" trgID="11318" rel="pRr" directed="false" shadow="true" shadowCol="158404" srcRow="1068" trgRow="5539" color="EX-dark-orange" />
    <link srcID="10503" trgID="11318" rel="pRr" directed="false" shadow="true" shadowCol="158405" srcRow="1351" trgRow="5539" color="EX-dark-gray-purple" />
    <link srcID="9481" trgID="11318" rel="pRr" directed="false" shadow="true" shadowCol="158406" srcRow="1355" trgRow="5539" color="EX-cyan" />
    <link srcID="9210" trgID="11318" rel="pRr" directed="false" shadow="true" shadowCol="158407" srcRow="1852" trgRow="5539" color="EX-yellow-orange" />
    <link srcID="11318" trgID="10307" rel="pRr" directed="false" shadow="true" shadowCol="158408" srcRow="5539" trgRow="1893" color="EX-pure-blue" />
    <link srcID="11318" trgID="8653" rel="pRr" directed="false" shadow="true" shadowCol="158409" srcRow="5539" trgRow="2143" color="EX-dark-yellow-green" />
    <link srcID="8655" trgID="11318" rel="pRr" directed="false" shadow="true" shadowCol="158410" srcRow="2326" trgRow="5539" color="EX-dark-magenta" />
    <link srcID="9048" trgID="11958" rel="pRr" directed="false" shadow="true" shadowCol="158411" srcRow="931" trgRow="5540" color="EX-dark-green" />
    <link srcID="8601" trgID="11958" rel="pRr" directed="false" shadow="true" shadowCol="158412" srcRow="1095" trgRow="5540" color="EX-blue-magenta" />
    <link srcID="11958" trgID="10294" rel="pRr" directed="false" shadow="true" shadowCol="158413" srcRow="5540" trgRow="1153" color="EX-yellow-green" />
    <link srcID="11958" trgID="9469" rel="pRr" directed="false" shadow="true" shadowCol="158414" srcRow="5540" trgRow="1631" color="EX-magenta" />
    <link srcID="9608" trgID="11958" rel="pRr" directed="false" shadow="true" shadowCol="158415" srcRow="1802" trgRow="5540" color="EX-green" />
    <link srcID="9261" trgID="11958" rel="pRr" directed="false" shadow="true" shadowCol="158416" srcRow="1805" trgRow="5540" color="EX-yellow" />
    <link srcID="9031" trgID="11958" rel="pRr" directed="false" shadow="true" shadowCol="158417" srcRow="2003" trgRow="5540" color="EX-purple" />
    <link srcID="9048" trgID="10900" rel="pRr" directed="false" shadow="true" shadowCol="158418" srcRow="931" trgRow="5541" color="EX-dark-purple" />
    <link srcID="10900" trgID="9895" rel="pRr" directed="false" shadow="true" shadowCol="158419" srcRow="5541" trgRow="1049" color="EX-dark-red" />
    <link srcID="9312" trgID="10900" rel="pRr" directed="false" shadow="true" shadowCol="158420" srcRow="2058" trgRow="5541" color="EX-pale-green" />
    <link srcID="8712" trgID="10900" rel="pRr" directed="false" shadow="true" shadowCol="158421" srcRow="2074" trgRow="5541" color="EX-pale-blue" />
    <link srcID="9048" trgID="13573" rel="pRr" directed="false" shadow="true" shadowCol="158422" srcRow="931" trgRow="5542" color="EX-dark-tan" />
    <link srcID="9464" trgID="13573" rel="pRr" directed="false" shadow="true" shadowCol="158423" srcRow="1264" trgRow="5542" color="EX-pale-blue-magenta" />
    <link srcID="9261" trgID="13573" rel="pRr" directed="false" shadow="true" shadowCol="158424" srcRow="1805" trgRow="5542" color="EX-pale-yellow orange" />
    <link srcID="8677" trgID="13573" rel="pRr" directed="false" shadow="true" shadowCol="158425" srcRow="1811" trgRow="5542" color="EX-medium-magenta" />
    <link srcID="9210" trgID="13573" rel="pRr" directed="false" shadow="true" shadowCol="158426" srcRow="1852" trgRow="5542" color="EX-pale-red" />
    <link srcID="8617" trgID="13573" rel="pRr" directed="false" shadow="true" shadowCol="158427" srcRow="1943" trgRow="5542" color="EX-pale-cyan" />
    <link srcID="11891" trgID="9048" rel="pRr" directed="false" shadow="true" shadowCol="158428" srcRow="5543" trgRow="931" color="EX-pale-yellow-green" />
    <link srcID="11891" trgID="9688" rel="pRr" directed="false" shadow="true" shadowCol="158429" srcRow="5543" trgRow="1290" color="EX-pale-purple" />
    <link srcID="11891" trgID="8452" rel="pRr" directed="false" shadow="true" shadowCol="158430" srcRow="5543" trgRow="1880" color="EX-pale-magenta" />
    <link srcID="11891" trgID="10124" rel="pRr" directed="false" shadow="true" shadowCol="158431" srcRow="5543" trgRow="2106" color="EX-pale-red-orange" />
    <link srcID="9048" trgID="11167" rel="pRr" directed="false" shadow="true" shadowCol="158432" srcRow="931" trgRow="5544" color="EX-blue" />
    <link srcID="9685" trgID="11167" rel="pRr" directed="false" shadow="true" shadowCol="158433" srcRow="979" trgRow="5544" color="EX-orange" />
    <link srcID="11167" trgID="8236" rel="pRr" directed="false" shadow="true" shadowCol="158434" srcRow="5544" trgRow="1803" color="EX-dark-cyan" />
    <link srcID="9203" trgID="11167" rel="pRr" directed="false" shadow="true" shadowCol="158435" srcRow="1851" trgRow="5544" color="EX-red" />
    <link srcID="9550" trgID="11167" rel="pRr" directed="false" shadow="true" shadowCol="158436" srcRow="1917" trgRow="5544" color="EX-dark-orange" />
    <link srcID="9048" trgID="11468" rel="pRr" directed="false" shadow="true" shadowCol="158437" srcRow="931" trgRow="5545" color="EX-dark-gray-purple" />
    <link srcID="9048" trgID="11221" rel="pRr" directed="false" shadow="true" shadowCol="158438" srcRow="931" trgRow="5546" color="EX-cyan" />
    <link srcID="9166" trgID="11221" rel="pRr" directed="false" shadow="true" shadowCol="158439" srcRow="1810" trgRow="5546" color="EX-yellow-orange" />
    <link srcID="8396" trgID="11221" rel="pRr" directed="false" shadow="true" shadowCol="158440" srcRow="2094" trgRow="5546" color="EX-pure-blue" />
    <link srcID="9048" trgID="12578" rel="pRr" directed="false" shadow="true" shadowCol="158441" srcRow="931" trgRow="5547" color="EX-dark-yellow-green" />
    <link srcID="12578" trgID="8236" rel="pRr" directed="false" shadow="true" shadowCol="158442" srcRow="5547" trgRow="1803" color="EX-dark-magenta" />
    <link srcID="9203" trgID="12578" rel="pRr" directed="false" shadow="true" shadowCol="158443" srcRow="1851" trgRow="5547" color="EX-dark-green" />
    <link srcID="12578" trgID="9550" rel="pRr" directed="false" shadow="true" shadowCol="158444" srcRow="5547" trgRow="1917" color="EX-blue-magenta" />
    <link srcID="9048" trgID="10970" rel="pRr" directed="false" shadow="true" shadowCol="158445" srcRow="931" trgRow="5548" color="EX-yellow-green" />
    <link srcID="9203" trgID="10970" rel="pRr" directed="false" shadow="true" shadowCol="158446" srcRow="1851" trgRow="5548" color="EX-magenta" />
    <link srcID="13787" trgID="9048" rel="pRr" directed="false" shadow="true" shadowCol="158447" srcRow="5549" trgRow="931" color="EX-green" />
    <link srcID="13787" trgID="9892" rel="pRr" directed="false" shadow="true" shadowCol="158448" srcRow="5549" trgRow="1068" color="EX-yellow" />
    <link srcID="9843" trgID="13787" rel="pRr" directed="false" shadow="true" shadowCol="158449" srcRow="1119" trgRow="5549" color="EX-purple" />
    <link srcID="10014" trgID="13329" rel="pRr" directed="false" shadow="true" shadowCol="158450" srcRow="932" trgRow="5550" color="EX-dark-purple" />
    <link srcID="10053" trgID="13329" rel="pRr" directed="false" shadow="true" shadowCol="158451" srcRow="1302" trgRow="5550" color="EX-dark-red" />
    <link srcID="8332" trgID="13329" rel="pRr" directed="false" shadow="true" shadowCol="158452" srcRow="1378" trgRow="5550" color="EX-pale-green" />
    <link srcID="8693" trgID="13329" rel="pRr" directed="false" shadow="true" shadowCol="158453" srcRow="1744" trgRow="5550" color="EX-pale-blue" />
    <link srcID="9261" trgID="13329" rel="pRr" directed="false" shadow="true" shadowCol="158454" srcRow="1805" trgRow="5550" color="EX-dark-tan" />
    <link srcID="10169" trgID="13329" rel="pRr" directed="false" shadow="true" shadowCol="158455" srcRow="1937" trgRow="5550" color="EX-pale-blue-magenta" />
    <link srcID="9031" trgID="13329" rel="pRr" directed="false" shadow="true" shadowCol="158456" srcRow="2003" trgRow="5550" color="EX-pale-yellow orange" />
    <link srcID="13329" trgID="8926" rel="pRr" directed="false" shadow="true" shadowCol="158457" srcRow="5550" trgRow="2302" color="EX-medium-magenta" />
    <link srcID="11188" trgID="8731" rel="pRr" directed="false" shadow="true" shadowCol="158458" srcRow="5551" trgRow="934" color="EX-pale-red" />
    <link srcID="11188" trgID="9688" rel="pRr" directed="false" shadow="true" shadowCol="158459" srcRow="5551" trgRow="1290" color="EX-pale-cyan" />
    <link srcID="8464" trgID="11188" rel="pRr" directed="false" shadow="true" shadowCol="158460" srcRow="2282" trgRow="5551" color="EX-pale-yellow-green" />
    <link srcID="10702" trgID="8731" rel="pRr" directed="false" shadow="true" shadowCol="158461" srcRow="5552" trgRow="934" color="EX-pale-purple" />
    <link srcID="9603" trgID="10702" rel="pRr" directed="false" shadow="true" shadowCol="158462" srcRow="1003" trgRow="5552" color="EX-pale-magenta" />
    <link srcID="10702" trgID="8253" rel="pRr" directed="false" shadow="true" shadowCol="158463" srcRow="5552" trgRow="1228" color="EX-pale-red-orange" />
    <link srcID="10702" trgID="9873" rel="pRr" directed="false" shadow="true" shadowCol="158464" srcRow="5552" trgRow="1673" color="EX-blue" />
    <link srcID="10702" trgID="9210" rel="pRr" directed="false" shadow="true" shadowCol="158465" srcRow="5552" trgRow="1852" color="EX-orange" />
    <link srcID="13850" trgID="8731" rel="pRr" directed="false" shadow="true" shadowCol="158466" srcRow="5553" trgRow="934" color="EX-dark-cyan" />
    <link srcID="9443" trgID="13850" rel="pRr" directed="false" shadow="true" shadowCol="158467" srcRow="1484" trgRow="5553" color="EX-red" />
    <link srcID="13850" trgID="8236" rel="pRr" directed="false" shadow="true" shadowCol="158468" srcRow="5553" trgRow="1803" color="EX-dark-orange" />
    <link srcID="12744" trgID="10580" rel="pRr" directed="false" shadow="true" shadowCol="158469" srcRow="5554" trgRow="935" color="EX-dark-gray-purple" />
    <link srcID="9608" trgID="12744" rel="pRr" directed="false" shadow="true" shadowCol="158470" srcRow="1802" trgRow="5554" color="EX-cyan" />
    <link srcID="12744" trgID="10274" rel="pRr" directed="false" shadow="true" shadowCol="158471" srcRow="5554" trgRow="1809" color="EX-yellow-orange" />
    <link srcID="12744" trgID="9203" rel="pRr" directed="false" shadow="true" shadowCol="158472" srcRow="5554" trgRow="1851" color="EX-pure-blue" />
    <link srcID="13379" trgID="9900" rel="pRr" directed="false" shadow="true" shadowCol="158473" srcRow="5555" trgRow="936" color="EX-dark-yellow-green" />
    <link srcID="13379" trgID="10387" rel="pRr" directed="false" shadow="true" shadowCol="158474" srcRow="5555" trgRow="1787" color="EX-dark-magenta" />
    <link srcID="13379" trgID="8617" rel="pRr" directed="false" shadow="true" shadowCol="158475" srcRow="5555" trgRow="1943" color="EX-dark-green" />
    <link srcID="13379" trgID="9346" rel="pRr" directed="false" shadow="true" shadowCol="158476" srcRow="5555" trgRow="1944" color="EX-blue-magenta" />
    <link srcID="13379" trgID="8905" rel="pRr" directed="false" shadow="true" shadowCol="158477" srcRow="5555" trgRow="2286" color="EX-yellow-green" />
    <link srcID="9919" trgID="12041" rel="pRr" directed="false" shadow="true" shadowCol="158478" srcRow="940" trgRow="5556" color="EX-magenta" />
    <link srcID="9608" trgID="12041" rel="pRr" directed="false" shadow="true" shadowCol="158479" srcRow="1802" trgRow="5556" color="EX-green" />
    <link srcID="9320" trgID="12041" rel="pRr" directed="false" shadow="true" shadowCol="158480" srcRow="1921" trgRow="5556" color="EX-yellow" />
    <link srcID="8448" trgID="12041" rel="pRr" directed="false" shadow="true" shadowCol="158481" srcRow="1931" trgRow="5556" color="EX-purple" />
    <link srcID="12041" trgID="8617" rel="pRr" directed="false" shadow="true" shadowCol="158482" srcRow="5556" trgRow="1943" color="EX-dark-purple" />
    <link srcID="12041" trgID="9346" rel="pRr" directed="false" shadow="true" shadowCol="158483" srcRow="5556" trgRow="1944" color="EX-dark-red" />
    <link srcID="8616" trgID="12041" rel="pRr" directed="false" shadow="true" shadowCol="158484" srcRow="1945" trgRow="5556" color="EX-pale-green" />
    <link srcID="8836" trgID="11219" rel="pRr" directed="false" shadow="true" shadowCol="158485" srcRow="942" trgRow="5557" color="EX-pale-blue" />
    <link srcID="9608" trgID="11219" rel="pRr" directed="false" shadow="true" shadowCol="158486" srcRow="1802" trgRow="5557" color="EX-dark-tan" />
    <link srcID="10157" trgID="11219" rel="pRr" directed="false" shadow="true" shadowCol="158487" srcRow="1872" trgRow="5557" color="EX-pale-blue-magenta" />
    <link srcID="11219" trgID="8950" rel="pRr" directed="false" shadow="true" shadowCol="158488" srcRow="5557" trgRow="1878" color="EX-pale-yellow orange" />
    <link srcID="12220" trgID="9135" rel="pRr" directed="false" shadow="true" shadowCol="158489" srcRow="5558" trgRow="945" color="EX-medium-magenta" />
    <link srcID="9063" trgID="10818" rel="pRr" directed="false" shadow="true" shadowCol="158490" srcRow="947" trgRow="5559" color="EX-pale-red" />
    <link srcID="9054" trgID="10818" rel="pRr" directed="false" shadow="true" shadowCol="158491" srcRow="948" trgRow="5559" color="EX-pale-cyan" />
    <link srcID="9114" trgID="10818" rel="pRr" directed="false" shadow="true" shadowCol="158492" srcRow="1131" trgRow="5559" color="EX-pale-yellow-green" />
    <link srcID="9075" trgID="10818" rel="pRr" directed="false" shadow="true" shadowCol="158493" srcRow="1442" trgRow="5559" color="EX-pale-purple" />
    <link srcID="9469" trgID="10818" rel="pRr" directed="false" shadow="true" shadowCol="158494" srcRow="1631" trgRow="5559" color="EX-pale-magenta" />
    <link srcID="9608" trgID="10818" rel="pRr" directed="false" shadow="true" shadowCol="158495" srcRow="1802" trgRow="5559" color="EX-pale-red-orange" />
    <link srcID="9261" trgID="10818" rel="pRr" directed="false" shadow="true" shadowCol="158496" srcRow="1805" trgRow="5559" color="EX-blue" />
    <link srcID="9203" trgID="10818" rel="pRr" directed="false" shadow="true" shadowCol="158497" srcRow="1851" trgRow="5559" color="EX-orange" />
    <link srcID="10157" trgID="10818" rel="pRr" directed="false" shadow="true" shadowCol="158498" srcRow="1872" trgRow="5559" color="EX-dark-cyan" />
    <link srcID="8452" trgID="10818" rel="pRr" directed="false" shadow="true" shadowCol="158499" srcRow="1880" trgRow="5559" color="EX-red" />
    <link srcID="9550" trgID="10818" rel="pRr" directed="false" shadow="true" shadowCol="158500" srcRow="1917" trgRow="5559" color="EX-dark-orange" />
    <link srcID="9320" trgID="10818" rel="pRr" directed="false" shadow="true" shadowCol="158501" srcRow="1921" trgRow="5559" color="EX-dark-gray-purple" />
    <link srcID="9783" trgID="10818" rel="pRr" directed="false" shadow="true" shadowCol="158502" srcRow="1935" trgRow="5559" color="EX-cyan" />
    <link srcID="10818" trgID="9640" rel="pRr" directed="false" shadow="true" shadowCol="158503" srcRow="5559" trgRow="1991" color="EX-yellow-orange" />
    <link srcID="9601" trgID="10818" rel="pRr" directed="false" shadow="true" shadowCol="158504" srcRow="2063" trgRow="5559" color="EX-pure-blue" />
    <link srcID="10155" trgID="10818" rel="pRr" directed="false" shadow="true" shadowCol="158505" srcRow="2064" trgRow="5559" color="EX-dark-yellow-green" />
    <link srcID="8893" trgID="10818" rel="pRr" directed="false" shadow="true" shadowCol="158506" srcRow="2082" trgRow="5559" color="EX-dark-magenta" />
    <link srcID="9035" trgID="10818" rel="pRr" directed="false" shadow="true" shadowCol="158507" srcRow="2089" trgRow="5559" color="EX-dark-green" />
    <link srcID="9607" trgID="10818" rel="pRr" directed="false" shadow="true" shadowCol="158508" srcRow="2091" trgRow="5559" color="EX-blue-magenta" />
    <link srcID="8772" trgID="10818" rel="pRr" directed="false" shadow="true" shadowCol="158509" srcRow="2164" trgRow="5559" color="EX-yellow-green" />
    <link srcID="13189" trgID="9054" rel="pRr" directed="false" shadow="true" shadowCol="158510" srcRow="5560" trgRow="948" color="EX-magenta" />
    <link srcID="13189" trgID="9496" rel="pRr" directed="false" shadow="true" shadowCol="158511" srcRow="5560" trgRow="997" color="EX-green" />
    <link srcID="8693" trgID="13189" rel="pRr" directed="false" shadow="true" shadowCol="158512" srcRow="1744" trgRow="5560" color="EX-yellow" />
    <link srcID="13189" trgID="10360" rel="pRr" directed="false" shadow="true" shadowCol="158513" srcRow="5560" trgRow="1745" color="EX-purple" />
    <link srcID="13189" trgID="10157" rel="pRr" directed="false" shadow="true" shadowCol="158514" srcRow="5560" trgRow="1872" color="EX-dark-purple" />
    <link srcID="13189" trgID="9783" rel="pRr" directed="false" shadow="true" shadowCol="158515" srcRow="5560" trgRow="1935" color="EX-dark-red" />
    <link srcID="13189" trgID="9640" rel="pRr" directed="false" shadow="true" shadowCol="158516" srcRow="5560" trgRow="1991" color="EX-pale-green" />
    <link srcID="13189" trgID="10155" rel="pRr" directed="false" shadow="true" shadowCol="158517" srcRow="5560" trgRow="2064" color="EX-pale-blue" />
    <link srcID="8845" trgID="11994" rel="pRr" directed="false" shadow="true" shadowCol="158518" srcRow="950" trgRow="5561" color="EX-dark-tan" />
    <link srcID="8601" trgID="11994" rel="pRr" directed="false" shadow="true" shadowCol="158519" srcRow="1095" trgRow="5561" color="EX-pale-blue-magenta" />
    <link srcID="10489" trgID="11994" rel="pRr" directed="false" shadow="true" shadowCol="158520" srcRow="1350" trgRow="5561" color="EX-pale-yellow orange" />
    <link srcID="11994" trgID="10555" rel="pRr" directed="false" shadow="true" shadowCol="158521" srcRow="5561" trgRow="1375" color="EX-medium-magenta" />
    <link srcID="11994" trgID="10142" rel="pRr" directed="false" shadow="true" shadowCol="158522" srcRow="5561" trgRow="1566" color="EX-pale-red" />
    <link srcID="11994" trgID="10352" rel="pRr" directed="false" shadow="true" shadowCol="158523" srcRow="5561" trgRow="1742" color="EX-pale-cyan" />
    <link srcID="11994" trgID="9210" rel="pRr" directed="false" shadow="true" shadowCol="158524" srcRow="5561" trgRow="1852" color="EX-pale-yellow-green" />
    <link srcID="8396" trgID="11994" rel="pRr" directed="false" shadow="true" shadowCol="158525" srcRow="2094" trgRow="5561" color="EX-pale-purple" />
    <link srcID="9913" trgID="11994" rel="pRr" directed="false" shadow="true" shadowCol="158526" srcRow="2283" trgRow="5561" color="EX-pale-magenta" />
    <link srcID="12319" trgID="8845" rel="pRr" directed="false" shadow="true" shadowCol="158527" srcRow="5562" trgRow="950" color="EX-pale-red-orange" />
    <link srcID="10416" trgID="12319" rel="pRr" directed="false" shadow="true" shadowCol="158528" srcRow="990" trgRow="5562" color="EX-blue" />
    <link srcID="9429" trgID="12319" rel="pRr" directed="false" shadow="true" shadowCol="158529" srcRow="1097" trgRow="5562" color="EX-orange" />
    <link srcID="12319" trgID="9555" rel="pRr" directed="false" shadow="true" shadowCol="158530" srcRow="5562" trgRow="1439" color="EX-dark-cyan" />
    <link srcID="12319" trgID="8447" rel="pRr" directed="false" shadow="true" shadowCol="158531" srcRow="5562" trgRow="1804" color="EX-red" />
    <link srcID="10157" trgID="12319" rel="pRr" directed="false" shadow="true" shadowCol="158532" srcRow="1872" trgRow="5562" color="EX-dark-orange" />
    <link srcID="12319" trgID="9265" rel="pRr" directed="false" shadow="true" shadowCol="158533" srcRow="5562" trgRow="2006" color="EX-dark-gray-purple" />
    <link srcID="8845" trgID="11118" rel="pRr" directed="false" shadow="true" shadowCol="158534" srcRow="950" trgRow="5563" color="EX-cyan" />
    <link srcID="9514" trgID="11118" rel="pRr" directed="false" shadow="true" shadowCol="158535" srcRow="1043" trgRow="5563" color="EX-yellow-orange" />
    <link srcID="10489" trgID="11118" rel="pRr" directed="false" shadow="true" shadowCol="158536" srcRow="1350" trgRow="5563" color="EX-pure-blue" />
    <link srcID="9320" trgID="11118" rel="pRr" directed="false" shadow="true" shadowCol="158537" srcRow="1921" trgRow="5563" color="EX-dark-yellow-green" />
    <link srcID="8851" trgID="11201" rel="pRr" directed="false" shadow="true" shadowCol="158538" srcRow="953" trgRow="5564" color="EX-dark-magenta" />
    <link srcID="9613" trgID="11131" rel="pRr" directed="false" shadow="true" shadowCol="158539" srcRow="954" trgRow="5565" color="EX-dark-green" />
    <link srcID="10531" trgID="11131" rel="pRr" directed="false" shadow="true" shadowCol="158540" srcRow="1107" trgRow="5565" color="EX-blue-magenta" />
    <link srcID="9490" trgID="11131" rel="pRr" directed="false" shadow="true" shadowCol="158541" srcRow="1342" trgRow="5565" color="EX-yellow-green" />
    <link srcID="8236" trgID="11131" rel="pRr" directed="false" shadow="true" shadowCol="158542" srcRow="1803" trgRow="5565" color="EX-magenta" />
    <link srcID="11131" trgID="8447" rel="pRr" directed="false" shadow="true" shadowCol="158543" srcRow="5565" trgRow="1804" color="EX-green" />
    <link srcID="9261" trgID="11131" rel="pRr" directed="false" shadow="true" shadowCol="158544" srcRow="1805" trgRow="5565" color="EX-yellow" />
    <link srcID="11131" trgID="9267" rel="pRr" directed="false" shadow="true" shadowCol="158545" srcRow="5565" trgRow="1855" color="EX-purple" />
    <link srcID="10157" trgID="11131" rel="pRr" directed="false" shadow="true" shadowCol="158546" srcRow="1872" trgRow="5565" color="EX-dark-purple" />
    <link srcID="9320" trgID="11131" rel="pRr" directed="false" shadow="true" shadowCol="158547" srcRow="1921" trgRow="5565" color="EX-dark-red" />
    <link srcID="9783" trgID="11131" rel="pRr" directed="false" shadow="true" shadowCol="158548" srcRow="1935" trgRow="5565" color="EX-pale-green" />
    <link srcID="11131" trgID="8617" rel="pRr" directed="false" shadow="true" shadowCol="158549" srcRow="5565" trgRow="1943" color="EX-pale-blue" />
    <link srcID="11131" trgID="9346" rel="pRr" directed="false" shadow="true" shadowCol="158550" srcRow="5565" trgRow="1944" color="EX-dark-tan" />
    <link srcID="8616" trgID="11131" rel="pRr" directed="false" shadow="true" shadowCol="158551" srcRow="1945" trgRow="5565" color="EX-pale-blue-magenta" />
    <link srcID="8396" trgID="11131" rel="pRr" directed="false" shadow="true" shadowCol="158552" srcRow="2094" trgRow="5565" color="EX-pale-yellow orange" />
    <link srcID="8993" trgID="11131" rel="pRr" directed="false" shadow="true" shadowCol="158553" srcRow="2124" trgRow="5565" color="EX-medium-magenta" />
    <link srcID="9225" trgID="11131" rel="pRr" directed="false" shadow="true" shadowCol="158554" srcRow="2145" trgRow="5565" color="EX-pale-red" />
    <link srcID="8776" trgID="11131" rel="pRr" directed="false" shadow="true" shadowCol="158555" srcRow="2176" trgRow="5565" color="EX-pale-cyan" />
    <link srcID="10199" trgID="11131" rel="pRr" directed="false" shadow="true" shadowCol="158556" srcRow="2204" trgRow="5565" color="EX-pale-yellow-green" />
    <link srcID="10002" trgID="11131" rel="pRr" directed="false" shadow="true" shadowCol="158557" srcRow="2294" trgRow="5565" color="EX-pale-purple" />
    <link srcID="9613" trgID="11435" rel="pRr" directed="false" shadow="true" shadowCol="158558" srcRow="954" trgRow="5566" color="EX-pale-magenta" />
    <link srcID="8991" trgID="11435" rel="pRr" directed="false" shadow="true" shadowCol="158559" srcRow="1083" trgRow="5566" color="EX-pale-red-orange" />
    <link srcID="8800" trgID="11435" rel="pRr" directed="false" shadow="true" shadowCol="158560" srcRow="1315" trgRow="5566" color="EX-blue" />
    <link srcID="9608" trgID="11435" rel="pRr" directed="false" shadow="true" shadowCol="158561" srcRow="1802" trgRow="5566" color="EX-orange" />
    <link srcID="9203" trgID="11435" rel="pRr" directed="false" shadow="true" shadowCol="158562" srcRow="1851" trgRow="5566" color="EX-dark-cyan" />
    <link srcID="8410" trgID="11435" rel="pRr" directed="false" shadow="true" shadowCol="158563" srcRow="1912" trgRow="5566" color="EX-red" />
    <link srcID="9550" trgID="11435" rel="pRr" directed="false" shadow="true" shadowCol="158564" srcRow="1917" trgRow="5566" color="EX-dark-orange" />
    <link srcID="9320" trgID="11435" rel="pRr" directed="false" shadow="true" shadowCol="158565" srcRow="1921" trgRow="5566" color="EX-dark-gray-purple" />
    <link srcID="9237" trgID="11435" rel="pRr" directed="false" shadow="true" shadowCol="158566" srcRow="2036" trgRow="5566" color="EX-cyan" />
    <link srcID="8480" trgID="11435" rel="pRr" directed="false" shadow="true" shadowCol="158567" srcRow="2144" trgRow="5566" color="EX-yellow-orange" />
    <link srcID="12784" trgID="9976" rel="pRr" directed="false" shadow="true" shadowCol="158568" srcRow="5567" trgRow="963" color="EX-pure-blue" />
    <link srcID="12784" trgID="9741" rel="pRr" directed="false" shadow="true" shadowCol="158569" srcRow="5567" trgRow="1300" color="EX-dark-yellow-green" />
    <link srcID="12784" trgID="8734" rel="pRr" directed="false" shadow="true" shadowCol="158570" srcRow="5567" trgRow="1361" color="EX-dark-magenta" />
    <link srcID="9608" trgID="12784" rel="pRr" directed="false" shadow="true" shadowCol="158571" srcRow="1802" trgRow="5567" color="EX-dark-green" />
    <link srcID="12784" trgID="9210" rel="pRr" directed="false" shadow="true" shadowCol="158572" srcRow="5567" trgRow="1852" color="EX-blue-magenta" />
    <link srcID="12784" trgID="9346" rel="pRr" directed="false" shadow="true" shadowCol="158573" srcRow="5567" trgRow="1944" color="EX-yellow-green" />
    <link srcID="12321" trgID="9433" rel="pRr" directed="false" shadow="true" shadowCol="158574" srcRow="5568" trgRow="966" color="EX-magenta" />
    <link srcID="9449" trgID="12321" rel="pRr" directed="false" shadow="true" shadowCol="158575" srcRow="1100" trgRow="5568" color="EX-green" />
    <link srcID="12321" trgID="9881" rel="pRr" directed="false" shadow="true" shadowCol="158576" srcRow="5568" trgRow="1142" color="EX-yellow" />
    <link srcID="9208" trgID="12321" rel="pRr" directed="false" shadow="true" shadowCol="158577" srcRow="1245" trgRow="5568" color="EX-purple" />
    <link srcID="12321" trgID="9749" rel="pRr" directed="false" shadow="true" shadowCol="158578" srcRow="5568" trgRow="1416" color="EX-dark-purple" />
    <link srcID="10404" trgID="12321" rel="pRr" directed="false" shadow="true" shadowCol="158579" srcRow="1430" trgRow="5568" color="EX-dark-red" />
    <link srcID="8664" trgID="12321" rel="pRr" directed="false" shadow="true" shadowCol="158580" srcRow="1604" trgRow="5568" color="EX-pale-green" />
    <link srcID="12321" trgID="8447" rel="pRr" directed="false" shadow="true" shadowCol="158581" srcRow="5568" trgRow="1804" color="EX-pale-blue" />
    <link srcID="12321" trgID="9210" rel="pRr" directed="false" shadow="true" shadowCol="158582" srcRow="5568" trgRow="1852" color="EX-dark-tan" />
    <link srcID="12321" trgID="8554" rel="pRr" directed="false" shadow="true" shadowCol="158583" srcRow="5568" trgRow="2079" color="EX-pale-blue-magenta" />
    <link srcID="12321" trgID="9225" rel="pRr" directed="false" shadow="true" shadowCol="158584" srcRow="5568" trgRow="2145" color="EX-pale-yellow orange" />
    <link srcID="11679" trgID="10549" rel="pRr" directed="false" shadow="true" shadowCol="158585" srcRow="5569" trgRow="972" color="EX-medium-magenta" />
    <link srcID="11679" trgID="9855" rel="pRr" directed="false" shadow="true" shadowCol="158586" srcRow="5569" trgRow="1074" color="EX-pale-red" />
    <link srcID="8693" trgID="11679" rel="pRr" directed="false" shadow="true" shadowCol="158587" srcRow="1744" trgRow="5569" color="EX-pale-cyan" />
    <link srcID="9608" trgID="11679" rel="pRr" directed="false" shadow="true" shadowCol="158588" srcRow="1802" trgRow="5569" color="EX-pale-yellow-green" />
    <link srcID="11679" trgID="8452" rel="pRr" directed="false" shadow="true" shadowCol="158589" srcRow="5569" trgRow="1880" color="EX-pale-purple" />
    <link srcID="9459" trgID="11679" rel="pRr" directed="false" shadow="true" shadowCol="158590" srcRow="1940" trgRow="5569" color="EX-pale-magenta" />
    <link srcID="13067" trgID="8802" rel="pRr" directed="false" shadow="true" shadowCol="158591" srcRow="5570" trgRow="974" color="EX-pale-red-orange" />
    <link srcID="9853" trgID="13067" rel="pRr" directed="false" shadow="true" shadowCol="158592" srcRow="1389" trgRow="5570" color="EX-blue" />
    <link srcID="13067" trgID="9395" rel="pRr" directed="false" shadow="true" shadowCol="158593" srcRow="5570" trgRow="1390" color="EX-orange" />
    <link srcID="13067" trgID="8365" rel="pRr" directed="false" shadow="true" shadowCol="158594" srcRow="5570" trgRow="1653" color="EX-dark-cyan" />
    <link srcID="13067" trgID="9203" rel="pRr" directed="false" shadow="true" shadowCol="158595" srcRow="5570" trgRow="1851" color="EX-red" />
    <link srcID="10157" trgID="13067" rel="pRr" directed="false" shadow="true" shadowCol="158596" srcRow="1872" trgRow="5570" color="EX-dark-orange" />
    <link srcID="13067" trgID="9519" rel="pRr" directed="false" shadow="true" shadowCol="158597" srcRow="5570" trgRow="2222" color="EX-dark-gray-purple" />
    <link srcID="13067" trgID="9995" rel="pRr" directed="false" shadow="true" shadowCol="158598" srcRow="5570" trgRow="2289" color="EX-cyan" />
    <link srcID="9026" trgID="11476" rel="pRr" directed="false" shadow="true" shadowCol="158599" srcRow="975" trgRow="5571" color="EX-yellow-orange" />
    <link srcID="9872" trgID="11476" rel="pRr" directed="false" shadow="true" shadowCol="158600" srcRow="2148" trgRow="5571" color="EX-pure-blue" />
    <link srcID="9958" trgID="11476" rel="pRr" directed="false" shadow="true" shadowCol="158601" srcRow="2277" trgRow="5571" color="EX-dark-yellow-green" />
    <link srcID="9026" trgID="11067" rel="pRr" directed="false" shadow="true" shadowCol="158602" srcRow="975" trgRow="5572" color="EX-dark-magenta" />
    <link srcID="11067" trgID="9210" rel="pRr" directed="false" shadow="true" shadowCol="158603" srcRow="5572" trgRow="1852" color="EX-dark-green" />
    <link srcID="11067" trgID="9231" rel="pRr" directed="false" shadow="true" shadowCol="158604" srcRow="5572" trgRow="1953" color="EX-blue-magenta" />
    <link srcID="9685" trgID="11080" rel="pRr" directed="false" shadow="true" shadowCol="158605" srcRow="979" trgRow="5573" color="EX-yellow-green" />
    <link srcID="10312" trgID="11080" rel="pRr" directed="false" shadow="true" shadowCol="158606" srcRow="2313" trgRow="5573" color="EX-magenta" />
    <link srcID="8541" trgID="11460" rel="pRr" directed="false" shadow="true" shadowCol="158607" srcRow="983" trgRow="5574" color="EX-green" />
    <link srcID="10157" trgID="11460" rel="pRr" directed="false" shadow="true" shadowCol="158608" srcRow="1872" trgRow="5574" color="EX-yellow" />
    <link srcID="11780" trgID="9585" rel="pRr" directed="false" shadow="true" shadowCol="158609" srcRow="5575" trgRow="984" color="EX-purple" />
    <link srcID="11780" trgID="10433" rel="pRr" directed="false" shadow="true" shadowCol="158610" srcRow="5575" trgRow="1461" color="EX-dark-purple" />
    <link srcID="11780" trgID="9171" rel="pRr" directed="false" shadow="true" shadowCol="158611" srcRow="5575" trgRow="1582" color="EX-dark-red" />
    <link srcID="11780" trgID="9608" rel="pRr" directed="false" shadow="true" shadowCol="158612" srcRow="5575" trgRow="1802" color="EX-pale-green" />
    <link srcID="11780" trgID="10157" rel="pRr" directed="false" shadow="true" shadowCol="158613" srcRow="5575" trgRow="1872" color="EX-pale-blue" />
    <link srcID="11780" trgID="9783" rel="pRr" directed="false" shadow="true" shadowCol="158614" srcRow="5575" trgRow="1935" color="EX-dark-tan" />
    <link srcID="11780" trgID="8951" rel="pRr" directed="false" shadow="true" shadowCol="158615" srcRow="5575" trgRow="1992" color="EX-pale-blue-magenta" />
    <link srcID="11780" trgID="8414" rel="pRr" directed="false" shadow="true" shadowCol="158616" srcRow="5575" trgRow="1993" color="EX-pale-yellow orange" />
    <link srcID="11780" trgID="10044" rel="pRr" directed="false" shadow="true" shadowCol="158617" srcRow="5575" trgRow="2045" color="EX-medium-magenta" />
    <link srcID="11780" trgID="10155" rel="pRr" directed="false" shadow="true" shadowCol="158618" srcRow="5575" trgRow="2064" color="EX-pale-red" />
    <link srcID="11780" trgID="10359" rel="pRr" directed="false" shadow="true" shadowCol="158619" srcRow="5575" trgRow="2136" color="EX-pale-cyan" />
    <link srcID="11780" trgID="10447" rel="pRr" directed="false" shadow="true" shadowCol="158620" srcRow="5575" trgRow="2188" color="EX-pale-yellow-green" />
    <link srcID="11780" trgID="10118" rel="pRr" directed="false" shadow="true" shadowCol="158621" srcRow="5575" trgRow="2227" color="EX-pale-purple" />
    <link srcID="11780" trgID="10479" rel="pRr" directed="false" shadow="true" shadowCol="158622" srcRow="5575" trgRow="2232" color="EX-pale-magenta" />
    <link srcID="12591" trgID="9585" rel="pRr" directed="false" shadow="true" shadowCol="158623" srcRow="5576" trgRow="984" color="EX-pale-red-orange" />
    <link srcID="9203" trgID="12591" rel="pRr" directed="false" shadow="true" shadowCol="158624" srcRow="1851" trgRow="5576" color="EX-blue" />
    <link srcID="11061" trgID="10413" rel="pRr" directed="false" shadow="true" shadowCol="158625" srcRow="5577" trgRow="988" color="EX-orange" />
    <link srcID="11061" trgID="9710" rel="pRr" directed="false" shadow="true" shadowCol="158626" srcRow="5577" trgRow="1102" color="EX-dark-cyan" />
    <link srcID="10413" trgID="11082" rel="pRr" directed="false" shadow="true" shadowCol="158627" srcRow="988" trgRow="5578" color="EX-red" />
    <link srcID="10191" trgID="11082" rel="pRr" directed="false" shadow="true" shadowCol="158628" srcRow="1286" trgRow="5578" color="EX-dark-orange" />
    <link srcID="8916" trgID="11082" rel="pRr" directed="false" shadow="true" shadowCol="158629" srcRow="2100" trgRow="5578" color="EX-dark-gray-purple" />
    <link srcID="11060" trgID="10413" rel="pRr" directed="false" shadow="true" shadowCol="158630" srcRow="5579" trgRow="988" color="EX-cyan" />
    <link srcID="11060" trgID="9746" rel="pRr" directed="false" shadow="true" shadowCol="158631" srcRow="5579" trgRow="2221" color="EX-yellow-orange" />
    <link srcID="8313" trgID="13780" rel="pRr" directed="false" shadow="true" shadowCol="158632" srcRow="991" trgRow="5580" color="EX-pure-blue" />
    <link srcID="9309" trgID="13780" rel="pRr" directed="false" shadow="true" shadowCol="158633" srcRow="1869" trgRow="5580" color="EX-dark-yellow-green" />
    <link srcID="9833" trgID="13780" rel="pRr" directed="false" shadow="true" shadowCol="158634" srcRow="1899" trgRow="5580" color="EX-dark-magenta" />
    <link srcID="8342" trgID="13780" rel="pRr" directed="false" shadow="true" shadowCol="158635" srcRow="2001" trgRow="5580" color="EX-dark-green" />
    <link srcID="9035" trgID="13780" rel="pRr" directed="false" shadow="true" shadowCol="158636" srcRow="2089" trgRow="5580" color="EX-blue-magenta" />
    <link srcID="9225" trgID="13780" rel="pRr" directed="false" shadow="true" shadowCol="158637" srcRow="2145" trgRow="5580" color="EX-yellow-green" />
    <link srcID="9872" trgID="13780" rel="pRr" directed="false" shadow="true" shadowCol="158638" srcRow="2148" trgRow="5580" color="EX-magenta" />
    <link srcID="8333" trgID="13780" rel="pRr" directed="false" shadow="true" shadowCol="158639" srcRow="2359" trgRow="5580" color="EX-green" />
    <link srcID="12791" trgID="9388" rel="pRr" directed="false" shadow="true" shadowCol="158640" srcRow="5581" trgRow="992" color="EX-yellow" />
    <link srcID="12791" trgID="9427" rel="pRr" directed="false" shadow="true" shadowCol="158641" srcRow="5581" trgRow="1096" color="EX-purple" />
    <link srcID="9608" trgID="12791" rel="pRr" directed="false" shadow="true" shadowCol="158642" srcRow="1802" trgRow="5581" color="EX-dark-purple" />
    <link srcID="12791" trgID="8447" rel="pRr" directed="false" shadow="true" shadowCol="158643" srcRow="5581" trgRow="1804" color="EX-dark-red" />
    <link srcID="12791" trgID="8410" rel="pRr" directed="false" shadow="true" shadowCol="158644" srcRow="5581" trgRow="1912" color="EX-pale-green" />
    <link srcID="9496" trgID="11845" rel="pRr" directed="false" shadow="true" shadowCol="158645" srcRow="997" trgRow="5582" color="EX-pale-blue" />
    <link srcID="10262" trgID="11845" rel="pRr" directed="false" shadow="true" shadowCol="158646" srcRow="1023" trgRow="5582" color="EX-dark-tan" />
    <link srcID="8300" trgID="11845" rel="pRr" directed="false" shadow="true" shadowCol="158647" srcRow="1337" trgRow="5582" color="EX-pale-blue-magenta" />
    <link srcID="9608" trgID="11845" rel="pRr" directed="false" shadow="true" shadowCol="158648" srcRow="1802" trgRow="5582" color="EX-pale-yellow orange" />
    <link srcID="8212" trgID="11845" rel="pRr" directed="false" shadow="true" shadowCol="158649" srcRow="1900" trgRow="5582" color="EX-medium-magenta" />
    <link srcID="9310" trgID="11845" rel="pRr" directed="false" shadow="true" shadowCol="158650" srcRow="1901" trgRow="5582" color="EX-pale-red" />
    <link srcID="9320" trgID="11845" rel="pRr" directed="false" shadow="true" shadowCol="158651" srcRow="1921" trgRow="5582" color="EX-pale-cyan" />
    <link srcID="9640" trgID="11845" rel="pRr" directed="false" shadow="true" shadowCol="158652" srcRow="1991" trgRow="5582" color="EX-pale-yellow-green" />
    <link srcID="8370" trgID="11845" rel="pRr" directed="false" shadow="true" shadowCol="158653" srcRow="1995" trgRow="5582" color="EX-pale-purple" />
    <link srcID="10044" trgID="11845" rel="pRr" directed="false" shadow="true" shadowCol="158654" srcRow="2045" trgRow="5582" color="EX-pale-magenta" />
    <link srcID="8954" trgID="11845" rel="pRr" directed="false" shadow="true" shadowCol="158655" srcRow="2083" trgRow="5582" color="EX-pale-red-orange" />
    <link srcID="8389" trgID="11845" rel="pRr" directed="false" shadow="true" shadowCol="158656" srcRow="2367" trgRow="5582" color="EX-blue" />
    <link srcID="8385" trgID="11845" rel="pRr" directed="false" shadow="true" shadowCol="158657" srcRow="2368" trgRow="5582" color="EX-orange" />
    <link srcID="11830" trgID="9496" rel="pRr" directed="false" shadow="true" shadowCol="158658" srcRow="5583" trgRow="997" color="EX-dark-cyan" />
    <link srcID="11830" trgID="9895" rel="pRr" directed="false" shadow="true" shadowCol="158659" srcRow="5583" trgRow="1049" color="EX-red" />
    <link srcID="11830" trgID="10489" rel="pRr" directed="false" shadow="true" shadowCol="158660" srcRow="5583" trgRow="1350" color="EX-dark-orange" />
    <link srcID="11830" trgID="9306" rel="pRr" directed="false" shadow="true" shadowCol="158661" srcRow="5583" trgRow="1903" color="EX-dark-gray-purple" />
    <link srcID="10447" trgID="11830" rel="pRr" directed="false" shadow="true" shadowCol="158662" srcRow="2188" trgRow="5583" color="EX-cyan" />
    <link srcID="11830" trgID="10319" rel="pRr" directed="false" shadow="true" shadowCol="158663" srcRow="5583" trgRow="2230" color="EX-yellow-orange" />
    <link srcID="11830" trgID="8389" rel="pRr" directed="false" shadow="true" shadowCol="158664" srcRow="5583" trgRow="2367" color="EX-pure-blue" />
    <link srcID="9496" trgID="12064" rel="pRr" directed="false" shadow="true" shadowCol="158665" srcRow="997" trgRow="5584" color="EX-dark-yellow-green" />
    <link srcID="12064" trgID="8300" rel="pRr" directed="false" shadow="true" shadowCol="158666" srcRow="5584" trgRow="1337" color="EX-dark-magenta" />
    <link srcID="12064" trgID="9171" rel="pRr" directed="false" shadow="true" shadowCol="158667" srcRow="5584" trgRow="1582" color="EX-dark-green" />
    <link srcID="10360" trgID="12064" rel="pRr" directed="false" shadow="true" shadowCol="158668" srcRow="1745" trgRow="5584" color="EX-blue-magenta" />
    <link srcID="12064" trgID="8212" rel="pRr" directed="false" shadow="true" shadowCol="158669" srcRow="5584" trgRow="1900" color="EX-yellow-green" />
    <link srcID="12064" trgID="9310" rel="pRr" directed="false" shadow="true" shadowCol="158670" srcRow="5584" trgRow="1901" color="EX-magenta" />
    <link srcID="12064" trgID="8951" rel="pRr" directed="false" shadow="true" shadowCol="158671" srcRow="5584" trgRow="1992" color="EX-green" />
    <link srcID="12503" trgID="9364" rel="pRr" directed="false" shadow="true" shadowCol="158672" srcRow="5585" trgRow="1000" color="EX-yellow" />
    <link srcID="10063" trgID="12503" rel="pRr" directed="false" shadow="true" shadowCol="158673" srcRow="1143" trgRow="5585" color="EX-purple" />
    <link srcID="12503" trgID="10433" rel="pRr" directed="false" shadow="true" shadowCol="158674" srcRow="5585" trgRow="1461" color="EX-dark-purple" />
    <link srcID="12503" trgID="10543" rel="pRr" directed="false" shadow="true" shadowCol="158675" srcRow="5585" trgRow="1475" color="EX-dark-red" />
    <link srcID="10499" trgID="12503" rel="pRr" directed="false" shadow="true" shadowCol="158676" srcRow="1521" trgRow="5585" color="EX-pale-green" />
    <link srcID="8693" trgID="12503" rel="pRr" directed="false" shadow="true" shadowCol="158677" srcRow="1744" trgRow="5585" color="EX-pale-blue" />
    <link srcID="10360" trgID="12503" rel="pRr" directed="false" shadow="true" shadowCol="158678" srcRow="1745" trgRow="5585" color="EX-dark-tan" />
    <link srcID="12503" trgID="8236" rel="pRr" directed="false" shadow="true" shadowCol="158679" srcRow="5585" trgRow="1803" color="EX-pale-blue-magenta" />
    <link srcID="10846" trgID="9364" rel="pRr" directed="false" shadow="true" shadowCol="158680" srcRow="5586" trgRow="1000" color="EX-pale-yellow orange" />
    <link srcID="10846" trgID="10353" rel="pRr" directed="false" shadow="true" shadowCol="158681" srcRow="5586" trgRow="1464" color="EX-medium-magenta" />
    <link srcID="10846" trgID="8605" rel="pRr" directed="false" shadow="true" shadowCol="158682" srcRow="5586" trgRow="1498" color="EX-pale-red" />
    <link srcID="10846" trgID="8447" rel="pRr" directed="false" shadow="true" shadowCol="158683" srcRow="5586" trgRow="1804" color="EX-pale-cyan" />
    <link srcID="8965" trgID="10846" rel="pRr" directed="false" shadow="true" shadowCol="158684" srcRow="2370" trgRow="5586" color="EX-pale-yellow-green" />
    <link srcID="11547" trgID="9364" rel="pRr" directed="false" shadow="true" shadowCol="158685" srcRow="5587" trgRow="1000" color="EX-pale-purple" />
    <link srcID="11547" trgID="9401" rel="pRr" directed="false" shadow="true" shadowCol="158686" srcRow="5587" trgRow="1061" color="EX-pale-magenta" />
    <link srcID="11547" trgID="8605" rel="pRr" directed="false" shadow="true" shadowCol="158687" srcRow="5587" trgRow="1498" color="EX-pale-red-orange" />
    <link srcID="11547" trgID="10310" rel="pRr" directed="false" shadow="true" shadowCol="158688" srcRow="5587" trgRow="1795" color="EX-blue" />
    <link srcID="11547" trgID="10157" rel="pRr" directed="false" shadow="true" shadowCol="158689" srcRow="5587" trgRow="1872" color="EX-orange" />
    <link srcID="11547" trgID="9387" rel="pRr" directed="false" shadow="true" shadowCol="158690" srcRow="5587" trgRow="1927" color="EX-dark-cyan" />
    <link srcID="11547" trgID="9783" rel="pRr" directed="false" shadow="true" shadowCol="158691" srcRow="5587" trgRow="1935" color="EX-red" />
    <link srcID="9364" trgID="11465" rel="pRr" directed="false" shadow="true" shadowCol="158692" srcRow="1000" trgRow="5588" color="EX-dark-orange" />
    <link srcID="8475" trgID="11465" rel="pRr" directed="false" shadow="true" shadowCol="158693" srcRow="1643" trgRow="5588" color="EX-dark-gray-purple" />
    <link srcID="8425" trgID="11465" rel="pRr" directed="false" shadow="true" shadowCol="158694" srcRow="2142" trgRow="5588" color="EX-cyan" />
    <link srcID="8741" trgID="11465" rel="pRr" directed="false" shadow="true" shadowCol="158695" srcRow="2299" trgRow="5588" color="EX-yellow-orange" />
    <link srcID="9364" trgID="12663" rel="pRr" directed="false" shadow="true" shadowCol="158696" srcRow="1000" trgRow="5589" color="EX-pure-blue" />
    <link srcID="9031" trgID="12663" rel="pRr" directed="false" shadow="true" shadowCol="158697" srcRow="2003" trgRow="5589" color="EX-dark-yellow-green" />
    <link srcID="9120" trgID="11730" rel="pRr" directed="false" shadow="true" shadowCol="158698" srcRow="1002" trgRow="5590" color="EX-dark-magenta" />
    <link srcID="11730" trgID="9068" rel="pRr" directed="false" shadow="true" shadowCol="158699" srcRow="5590" trgRow="1358" color="EX-dark-green" />
    <link srcID="8435" trgID="11730" rel="pRr" directed="false" shadow="true" shadowCol="158700" srcRow="1791" trgRow="5590" color="EX-blue-magenta" />
    <link srcID="9608" trgID="11730" rel="pRr" directed="false" shadow="true" shadowCol="158701" srcRow="1802" trgRow="5590" color="EX-yellow-green" />
    <link srcID="11730" trgID="8447" rel="pRr" directed="false" shadow="true" shadowCol="158702" srcRow="5590" trgRow="1804" color="EX-magenta" />
    <link srcID="11730" trgID="8405" rel="pRr" directed="false" shadow="true" shadowCol="158703" srcRow="5590" trgRow="1821" color="EX-green" />
    <link srcID="9956" trgID="11730" rel="pRr" directed="false" shadow="true" shadowCol="158704" srcRow="1933" trgRow="5590" color="EX-yellow" />
    <link srcID="11730" trgID="8396" rel="pRr" directed="false" shadow="true" shadowCol="158705" srcRow="5590" trgRow="2094" color="EX-purple" />
    <link srcID="12370" trgID="10011" rel="pRr" directed="false" shadow="true" shadowCol="158706" srcRow="5591" trgRow="1008" color="EX-dark-purple" />
    <link srcID="8693" trgID="12370" rel="pRr" directed="false" shadow="true" shadowCol="158707" srcRow="1744" trgRow="5591" color="EX-dark-red" />
    <link srcID="9300" trgID="12370" rel="pRr" directed="false" shadow="true" shadowCol="158708" srcRow="1978" trgRow="5591" color="EX-pale-green" />
    <link srcID="12370" trgID="8634" rel="pRr" directed="false" shadow="true" shadowCol="158709" srcRow="5591" trgRow="2287" color="EX-pale-blue" />
    <link srcID="13134" trgID="8270" rel="pRr" directed="false" shadow="true" shadowCol="158710" srcRow="5592" trgRow="1010" color="EX-dark-tan" />
    <link srcID="13134" trgID="8452" rel="pRr" directed="false" shadow="true" shadowCol="158711" srcRow="5592" trgRow="1880" color="EX-pale-blue-magenta" />
    <link srcID="11472" trgID="8270" rel="pRr" directed="false" shadow="true" shadowCol="158712" srcRow="5593" trgRow="1010" color="EX-pale-yellow orange" />
    <link srcID="11472" trgID="9210" rel="pRr" directed="false" shadow="true" shadowCol="158713" srcRow="5593" trgRow="1852" color="EX-medium-magenta" />
    <link srcID="10573" trgID="11226" rel="pRr" directed="false" shadow="true" shadowCol="158714" srcRow="1011" trgRow="5594" color="EX-pale-red" />
    <link srcID="9580" trgID="11226" rel="pRr" directed="false" shadow="true" shadowCol="158715" srcRow="1339" trgRow="5594" color="EX-pale-cyan" />
    <link srcID="11226" trgID="10144" rel="pRr" directed="false" shadow="true" shadowCol="158716" srcRow="5594" trgRow="1366" color="EX-pale-yellow-green" />
    <link srcID="9608" trgID="11226" rel="pRr" directed="false" shadow="true" shadowCol="158717" srcRow="1802" trgRow="5594" color="EX-pale-purple" />
    <link srcID="11226" trgID="8447" rel="pRr" directed="false" shadow="true" shadowCol="158718" srcRow="5594" trgRow="1804" color="EX-pale-magenta" />
    <link srcID="11226" trgID="8950" rel="pRr" directed="false" shadow="true" shadowCol="158719" srcRow="5594" trgRow="1878" color="EX-pale-red-orange" />
    <link srcID="11226" trgID="8287" rel="pRr" directed="false" shadow="true" shadowCol="158720" srcRow="5594" trgRow="1930" color="EX-blue" />
    <link srcID="11226" trgID="8953" rel="pRr" directed="false" shadow="true" shadowCol="158721" srcRow="5594" trgRow="1947" color="EX-orange" />
    <link srcID="11226" trgID="9237" rel="pRr" directed="false" shadow="true" shadowCol="158722" srcRow="5594" trgRow="2036" color="EX-dark-cyan" />
    <link srcID="10573" trgID="12539" rel="pRr" directed="false" shadow="true" shadowCol="158723" srcRow="1011" trgRow="5595" color="EX-red" />
    <link srcID="9608" trgID="12539" rel="pRr" directed="false" shadow="true" shadowCol="158724" srcRow="1802" trgRow="5595" color="EX-dark-orange" />
    <link srcID="10290" trgID="12919" rel="pRr" directed="false" shadow="true" shadowCol="158725" srcRow="1012" trgRow="5596" color="EX-dark-gray-purple" />
    <link srcID="10434" trgID="12919" rel="pRr" directed="false" shadow="true" shadowCol="158726" srcRow="1124" trgRow="5596" color="EX-cyan" />
    <link srcID="12919" trgID="8236" rel="pRr" directed="false" shadow="true" shadowCol="158727" srcRow="5596" trgRow="1803" color="EX-yellow-orange" />
    <link srcID="8421" trgID="12919" rel="pRr" directed="false" shadow="true" shadowCol="158728" srcRow="1807" trgRow="5596" color="EX-pure-blue" />
    <link srcID="10188" trgID="12919" rel="pRr" directed="false" shadow="true" shadowCol="158729" srcRow="2149" trgRow="5596" color="EX-dark-yellow-green" />
    <link srcID="12919" trgID="10349" rel="pRr" directed="false" shadow="true" shadowCol="158730" srcRow="5596" trgRow="2184" color="EX-dark-magenta" />
    <link srcID="10383" trgID="12919" rel="pRr" directed="false" shadow="true" shadowCol="158731" srcRow="2250" trgRow="5596" color="EX-dark-green" />
    <link srcID="13508" trgID="9908" rel="pRr" directed="false" shadow="true" shadowCol="158732" srcRow="5597" trgRow="1013" color="EX-blue-magenta" />
    <link srcID="13508" trgID="10558" rel="pRr" directed="false" shadow="true" shadowCol="158733" srcRow="5597" trgRow="1485" color="EX-yellow-green" />
    <link srcID="10372" trgID="12619" rel="pRr" directed="false" shadow="true" shadowCol="158734" srcRow="1014" trgRow="5598" color="EX-magenta" />
    <link srcID="9204" trgID="12619" rel="pRr" directed="false" shadow="true" shadowCol="158735" srcRow="1388" trgRow="5598" color="EX-green" />
    <link srcID="9608" trgID="12619" rel="pRr" directed="false" shadow="true" shadowCol="158736" srcRow="1802" trgRow="5598" color="EX-yellow" />
    <link srcID="8447" trgID="12619" rel="pRr" directed="false" shadow="true" shadowCol="158737" srcRow="1804" trgRow="5598" color="EX-purple" />
    <link srcID="8287" trgID="12619" rel="pRr" directed="false" shadow="true" shadowCol="158738" srcRow="1930" trgRow="5598" color="EX-dark-purple" />
    <link srcID="10155" trgID="12619" rel="pRr" directed="false" shadow="true" shadowCol="158739" srcRow="2064" trgRow="5598" color="EX-dark-red" />
    <link srcID="9207" trgID="12619" rel="pRr" directed="false" shadow="true" shadowCol="158740" srcRow="2195" trgRow="5598" color="EX-pale-green" />
    <link srcID="11313" trgID="10049" rel="pRr" directed="false" shadow="true" shadowCol="158741" srcRow="5599" trgRow="1020" color="EX-pale-blue" />
    <link srcID="9892" trgID="11313" rel="pRr" directed="false" shadow="true" shadowCol="158742" srcRow="1068" trgRow="5599" color="EX-dark-tan" />
    <link srcID="8933" trgID="11313" rel="pRr" directed="false" shadow="true" shadowCol="158743" srcRow="1211" trgRow="5599" color="EX-pale-blue-magenta" />
    <link srcID="9481" trgID="11313" rel="pRr" directed="false" shadow="true" shadowCol="158744" srcRow="1355" trgRow="5599" color="EX-pale-yellow orange" />
    <link srcID="9706" trgID="11313" rel="pRr" directed="false" shadow="true" shadowCol="158745" srcRow="1638" trgRow="5599" color="EX-medium-magenta" />
    <link srcID="9608" trgID="11313" rel="pRr" directed="false" shadow="true" shadowCol="158746" srcRow="1802" trgRow="5599" color="EX-pale-red" />
    <link srcID="9261" trgID="11313" rel="pRr" directed="false" shadow="true" shadowCol="158747" srcRow="1805" trgRow="5599" color="EX-pale-cyan" />
    <link srcID="9203" trgID="11313" rel="pRr" directed="false" shadow="true" shadowCol="158748" srcRow="1851" trgRow="5599" color="EX-pale-yellow-green" />
    <link srcID="11313" trgID="9690" rel="pRr" directed="false" shadow="true" shadowCol="158749" srcRow="5599" trgRow="1949" color="EX-pale-purple" />
    <link srcID="9232" trgID="11313" rel="pRr" directed="false" shadow="true" shadowCol="158750" srcRow="1951" trgRow="5599" color="EX-pale-magenta" />
    <link srcID="10282" trgID="11313" rel="pRr" directed="false" shadow="true" shadowCol="158751" srcRow="2327" trgRow="5599" color="EX-pale-red-orange" />
    <link srcID="12391" trgID="8587" rel="pRr" directed="false" shadow="true" shadowCol="158752" srcRow="5600" trgRow="1021" color="EX-blue" />
    <link srcID="12391" trgID="9510" rel="pRr" directed="false" shadow="true" shadowCol="158753" srcRow="5600" trgRow="1030" color="EX-orange" />
    <link srcID="9421" trgID="12391" rel="pRr" directed="false" shadow="true" shadowCol="158754" srcRow="1429" trgRow="5600" color="EX-dark-cyan" />
    <link srcID="8693" trgID="12391" rel="pRr" directed="false" shadow="true" shadowCol="158755" srcRow="1744" trgRow="5600" color="EX-red" />
    <link srcID="9203" trgID="12391" rel="pRr" directed="false" shadow="true" shadowCol="158756" srcRow="1851" trgRow="5600" color="EX-dark-orange" />
    <link srcID="12391" trgID="9210" rel="pRr" directed="false" shadow="true" shadowCol="158757" srcRow="5600" trgRow="1852" color="EX-dark-gray-purple" />
    <link srcID="10124" trgID="12391" rel="pRr" directed="false" shadow="true" shadowCol="158758" srcRow="2106" trgRow="5600" color="EX-cyan" />
    <link srcID="13068" trgID="10262" rel="pRr" directed="false" shadow="true" shadowCol="158759" srcRow="5601" trgRow="1023" color="EX-yellow-orange" />
    <link srcID="9203" trgID="13068" rel="pRr" directed="false" shadow="true" shadowCol="158760" srcRow="1851" trgRow="5601" color="EX-pure-blue" />
    <link srcID="10771" trgID="8522" rel="pRr" directed="false" shadow="true" shadowCol="158761" srcRow="5602" trgRow="1026" color="EX-dark-yellow-green" />
    <link srcID="10771" trgID="9897" rel="pRr" directed="false" shadow="true" shadowCol="158762" srcRow="5602" trgRow="1707" color="EX-dark-magenta" />
    <link srcID="9601" trgID="10771" rel="pRr" directed="false" shadow="true" shadowCol="158763" srcRow="2063" trgRow="5602" color="EX-dark-green" />
    <link srcID="11883" trgID="8898" rel="pRr" directed="false" shadow="true" shadowCol="158764" srcRow="5603" trgRow="1029" color="EX-blue-magenta" />
    <link srcID="13551" trgID="8898" rel="pRr" directed="false" shadow="true" shadowCol="158765" srcRow="5604" trgRow="1029" color="EX-yellow-green" />
    <link srcID="10339" trgID="13551" rel="pRr" directed="false" shadow="true" shadowCol="158766" srcRow="2073" trgRow="5604" color="EX-magenta" />
    <link srcID="10124" trgID="13551" rel="pRr" directed="false" shadow="true" shadowCol="158767" srcRow="2106" trgRow="5604" color="EX-green" />
    <link srcID="10645" trgID="8898" rel="pRr" directed="false" shadow="true" shadowCol="158768" srcRow="5605" trgRow="1029" color="EX-yellow" />
    <link srcID="9510" trgID="12121" rel="pRr" directed="false" shadow="true" shadowCol="158769" srcRow="1030" trgRow="5606" color="EX-purple" />
    <link srcID="12121" trgID="8452" rel="pRr" directed="false" shadow="true" shadowCol="158770" srcRow="5606" trgRow="1880" color="EX-dark-purple" />
    <link srcID="10169" trgID="12121" rel="pRr" directed="false" shadow="true" shadowCol="158771" srcRow="1937" trgRow="5606" color="EX-dark-red" />
    <link srcID="9091" trgID="12121" rel="pRr" directed="false" shadow="true" shadowCol="158772" srcRow="2172" trgRow="5606" color="EX-pale-green" />
    <link srcID="13523" trgID="10464" rel="pRr" directed="false" shadow="true" shadowCol="158773" srcRow="5607" trgRow="1039" color="EX-pale-blue" />
    <link srcID="13523" trgID="9895" rel="pRr" directed="false" shadow="true" shadowCol="158774" srcRow="5607" trgRow="1049" color="EX-dark-tan" />
    <link srcID="9724" trgID="13523" rel="pRr" directed="false" shadow="true" shadowCol="158775" srcRow="1509" trgRow="5607" color="EX-pale-blue-magenta" />
    <link srcID="9442" trgID="13523" rel="pRr" directed="false" shadow="true" shadowCol="158776" srcRow="1717" trgRow="5607" color="EX-pale-yellow orange" />
    <link srcID="13523" trgID="9210" rel="pRr" directed="false" shadow="true" shadowCol="158777" srcRow="5607" trgRow="1852" color="EX-medium-magenta" />
    <link srcID="10569" trgID="13523" rel="pRr" directed="false" shadow="true" shadowCol="158778" srcRow="1936" trgRow="5607" color="EX-pale-red" />
    <link srcID="9541" trgID="13034" rel="pRr" directed="false" shadow="true" shadowCol="158779" srcRow="1041" trgRow="5608" color="EX-pale-cyan" />
    <link srcID="8792" trgID="13034" rel="pRr" directed="false" shadow="true" shadowCol="158780" srcRow="1182" trgRow="5608" color="EX-pale-yellow-green" />
    <link srcID="9115" trgID="13034" rel="pRr" directed="false" shadow="true" shadowCol="158781" srcRow="1412" trgRow="5608" color="EX-pale-purple" />
    <link srcID="13034" trgID="10217" rel="pRr" directed="false" shadow="true" shadowCol="158782" srcRow="5608" trgRow="2043" color="EX-pale-magenta" />
    <link srcID="13034" trgID="9880" rel="pRr" directed="false" shadow="true" shadowCol="158783" srcRow="5608" trgRow="2166" color="EX-pale-red-orange" />
    <link srcID="13034" trgID="9091" rel="pRr" directed="false" shadow="true" shadowCol="158784" srcRow="5608" trgRow="2172" color="EX-blue" />
    <link srcID="9861" trgID="13034" rel="pRr" directed="false" shadow="true" shadowCol="158785" srcRow="2349" trgRow="5608" color="EX-orange" />
    <link srcID="13391" trgID="9895" rel="pRr" directed="false" shadow="true" shadowCol="158786" srcRow="5609" trgRow="1049" color="EX-dark-cyan" />
    <link srcID="13391" trgID="10434" rel="pRr" directed="false" shadow="true" shadowCol="158787" srcRow="5609" trgRow="1124" color="EX-red" />
    <link srcID="13391" trgID="8791" rel="pRr" directed="false" shadow="true" shadowCol="158788" srcRow="5609" trgRow="1875" color="EX-dark-orange" />
    <link srcID="13391" trgID="8212" rel="pRr" directed="false" shadow="true" shadowCol="158789" srcRow="5609" trgRow="1900" color="EX-dark-gray-purple" />
    <link srcID="13391" trgID="10381" rel="pRr" directed="false" shadow="true" shadowCol="158790" srcRow="5609" trgRow="1907" color="EX-cyan" />
    <link srcID="13391" trgID="8479" rel="pRr" directed="false" shadow="true" shadowCol="158791" srcRow="5609" trgRow="2119" color="EX-yellow-orange" />
    <link srcID="13975" trgID="9895" rel="pRr" directed="false" shadow="true" shadowCol="158792" srcRow="5610" trgRow="1049" color="EX-pure-blue" />
    <link srcID="13975" trgID="10353" rel="pRr" directed="false" shadow="true" shadowCol="158793" srcRow="5610" trgRow="1464" color="EX-dark-yellow-green" />
    <link srcID="13975" trgID="8605" rel="pRr" directed="false" shadow="true" shadowCol="158794" srcRow="5610" trgRow="1498" color="EX-dark-magenta" />
    <link srcID="12533" trgID="9895" rel="pRr" directed="false" shadow="true" shadowCol="158795" srcRow="5611" trgRow="1049" color="EX-dark-green" />
    <link srcID="12533" trgID="9277" rel="pRr" directed="false" shadow="true" shadowCol="158796" srcRow="5611" trgRow="2053" color="EX-blue-magenta" />
    <link srcID="12533" trgID="8876" rel="pRr" directed="false" shadow="true" shadowCol="158797" srcRow="5611" trgRow="2350" color="EX-yellow-green" />
    <link srcID="10487" trgID="12533" rel="pRr" directed="false" shadow="true" shadowCol="158798" srcRow="2376" trgRow="5611" color="EX-magenta" />
    <link srcID="11436" trgID="9895" rel="pRr" directed="false" shadow="true" shadowCol="158799" srcRow="5612" trgRow="1049" color="EX-green" />
    <link srcID="11436" trgID="9210" rel="pRr" directed="false" shadow="true" shadowCol="158800" srcRow="5612" trgRow="1852" color="EX-yellow" />
    <link srcID="9850" trgID="11355" rel="pRr" directed="false" shadow="true" shadowCol="158801" srcRow="1055" trgRow="5613" color="EX-purple" />
    <link srcID="9394" trgID="11355" rel="pRr" directed="false" shadow="true" shadowCol="158802" srcRow="1423" trgRow="5613" color="EX-dark-purple" />
    <link srcID="11355" trgID="8854" rel="pRr" directed="false" shadow="true" shadowCol="158803" srcRow="5613" trgRow="1932" color="EX-dark-red" />
    <link srcID="9001" trgID="11382" rel="pRr" directed="false" shadow="true" shadowCol="158804" srcRow="1060" trgRow="5614" color="EX-pale-green" />
    <link srcID="8368" trgID="11382" rel="pRr" directed="false" shadow="true" shadowCol="158805" srcRow="1331" trgRow="5614" color="EX-pale-blue" />
    <link srcID="9608" trgID="11382" rel="pRr" directed="false" shadow="true" shadowCol="158806" srcRow="1802" trgRow="5614" color="EX-dark-tan" />
    <link srcID="13126" trgID="9401" rel="pRr" directed="false" shadow="true" shadowCol="158807" srcRow="5615" trgRow="1061" color="EX-pale-blue-magenta" />
    <link srcID="13126" trgID="9427" rel="pRr" directed="false" shadow="true" shadowCol="158808" srcRow="5615" trgRow="1096" color="EX-pale-yellow orange" />
    <link srcID="13126" trgID="9728" rel="pRr" directed="false" shadow="true" shadowCol="158809" srcRow="5615" trgRow="1259" color="EX-medium-magenta" />
    <link srcID="13126" trgID="8789" rel="pRr" directed="false" shadow="true" shadowCol="158810" srcRow="5615" trgRow="1288" color="EX-pale-red" />
    <link srcID="13126" trgID="10144" rel="pRr" directed="false" shadow="true" shadowCol="158811" srcRow="5615" trgRow="1366" color="EX-pale-cyan" />
    <link srcID="9608" trgID="13126" rel="pRr" directed="false" shadow="true" shadowCol="158812" srcRow="1802" trgRow="5615" color="EX-pale-yellow-green" />
    <link srcID="13126" trgID="9205" rel="pRr" directed="false" shadow="true" shadowCol="158813" srcRow="5615" trgRow="1889" color="EX-pale-purple" />
    <link srcID="13126" trgID="10307" rel="pRr" directed="false" shadow="true" shadowCol="158814" srcRow="5615" trgRow="1893" color="EX-pale-magenta" />
    <link srcID="13126" trgID="9387" rel="pRr" directed="false" shadow="true" shadowCol="158815" srcRow="5615" trgRow="1927" color="EX-pale-red-orange" />
    <link srcID="13126" trgID="8690" rel="pRr" directed="false" shadow="true" shadowCol="158816" srcRow="5615" trgRow="2052" color="EX-blue" />
    <link srcID="13126" trgID="9313" rel="pRr" directed="false" shadow="true" shadowCol="158817" srcRow="5615" trgRow="2178" color="EX-orange" />
    <link srcID="13126" trgID="10459" rel="pRr" directed="false" shadow="true" shadowCol="158818" srcRow="5615" trgRow="2208" color="EX-dark-cyan" />
    <link srcID="9401" trgID="11203" rel="pRr" directed="false" shadow="true" shadowCol="158819" srcRow="1061" trgRow="5616" color="EX-red" />
    <link srcID="9414" trgID="11203" rel="pRr" directed="false" shadow="true" shadowCol="158820" srcRow="1410" trgRow="5616" color="EX-dark-orange" />
    <link srcID="9608" trgID="11203" rel="pRr" directed="false" shadow="true" shadowCol="158821" srcRow="1802" trgRow="5616" color="EX-dark-gray-purple" />
    <link srcID="11203" trgID="9387" rel="pRr" directed="false" shadow="true" shadowCol="158822" srcRow="5616" trgRow="1927" color="EX-cyan" />
    <link srcID="8240" trgID="11726" rel="pRr" directed="false" shadow="true" shadowCol="158823" srcRow="1064" trgRow="5617" color="EX-yellow-orange" />
    <link srcID="11726" trgID="8991" rel="pRr" directed="false" shadow="true" shadowCol="158824" srcRow="5617" trgRow="1083" color="EX-pure-blue" />
    <link srcID="9203" trgID="11726" rel="pRr" directed="false" shadow="true" shadowCol="158825" srcRow="1851" trgRow="5617" color="EX-dark-yellow-green" />
    <link srcID="11726" trgID="9778" rel="pRr" directed="false" shadow="true" shadowCol="158826" srcRow="5617" trgRow="2298" color="EX-dark-magenta" />
    <link srcID="9819" trgID="11120" rel="pRr" directed="false" shadow="true" shadowCol="158827" srcRow="1067" trgRow="5618" color="EX-dark-green" />
    <link srcID="10250" trgID="11120" rel="pRr" directed="false" shadow="true" shadowCol="158828" srcRow="1417" trgRow="5618" color="EX-blue-magenta" />
    <link srcID="8612" trgID="11120" rel="pRr" directed="false" shadow="true" shadowCol="158829" srcRow="1444" trgRow="5618" color="EX-yellow-green" />
    <link srcID="11120" trgID="10307" rel="pRr" directed="false" shadow="true" shadowCol="158830" srcRow="5618" trgRow="1893" color="EX-magenta" />
    <link srcID="8627" trgID="11120" rel="pRr" directed="false" shadow="true" shadowCol="158831" srcRow="1894" trgRow="5618" color="EX-green" />
    <link srcID="9029" trgID="11120" rel="pRr" directed="false" shadow="true" shadowCol="158832" srcRow="2133" trgRow="5618" color="EX-yellow" />
    <link srcID="8609" trgID="11120" rel="pRr" directed="false" shadow="true" shadowCol="158833" srcRow="2191" trgRow="5618" color="EX-purple" />
    <link srcID="9189" trgID="11120" rel="pRr" directed="false" shadow="true" shadowCol="158834" srcRow="2296" trgRow="5618" color="EX-dark-purple" />
    <link srcID="9263" trgID="11120" rel="pRr" directed="false" shadow="true" shadowCol="158835" srcRow="2331" trgRow="5618" color="EX-dark-red" />
    <link srcID="9797" trgID="11120" rel="pRr" directed="false" shadow="true" shadowCol="158836" srcRow="2352" trgRow="5618" color="EX-pale-green" />
    <link srcID="8309" trgID="11120" rel="pRr" directed="false" shadow="true" shadowCol="158837" srcRow="2353" trgRow="5618" color="EX-pale-blue" />
    <link srcID="9819" trgID="11750" rel="pRr" directed="false" shadow="true" shadowCol="158838" srcRow="1067" trgRow="5619" color="EX-dark-tan" />
    <link srcID="8235" trgID="11750" rel="pRr" directed="false" shadow="true" shadowCol="158839" srcRow="1276" trgRow="5619" color="EX-pale-blue-magenta" />
    <link srcID="9608" trgID="11750" rel="pRr" directed="false" shadow="true" shadowCol="158840" srcRow="1802" trgRow="5619" color="EX-pale-yellow orange" />
    <link srcID="11750" trgID="8452" rel="pRr" directed="false" shadow="true" shadowCol="158841" srcRow="5619" trgRow="1880" color="EX-medium-magenta" />
    <link srcID="9708" trgID="11210" rel="pRr" directed="false" shadow="true" shadowCol="158842" srcRow="1069" trgRow="5620" color="EX-pale-red" />
    <link srcID="11696" trgID="9409" rel="pRr" directed="false" shadow="true" shadowCol="158843" srcRow="5621" trgRow="1070" color="EX-pale-cyan" />
    <link srcID="8348" trgID="11696" rel="pRr" directed="false" shadow="true" shadowCol="158844" srcRow="1071" trgRow="5621" color="EX-pale-yellow-green" />
    <link srcID="11696" trgID="8478" rel="pRr" directed="false" shadow="true" shadowCol="158845" srcRow="5621" trgRow="1538" color="EX-pale-purple" />
    <link srcID="11696" trgID="8447" rel="pRr" directed="false" shadow="true" shadowCol="158846" srcRow="5621" trgRow="1804" color="EX-pale-magenta" />
    <link srcID="11696" trgID="9203" rel="pRr" directed="false" shadow="true" shadowCol="158847" srcRow="5621" trgRow="1851" color="EX-pale-red-orange" />
    <link srcID="11696" trgID="9210" rel="pRr" directed="false" shadow="true" shadowCol="158848" srcRow="5621" trgRow="1852" color="EX-blue" />
    <link srcID="9855" trgID="11368" rel="pRr" directed="false" shadow="true" shadowCol="158849" srcRow="1074" trgRow="5622" color="EX-orange" />
    <link srcID="9042" trgID="11368" rel="pRr" directed="false" shadow="true" shadowCol="158850" srcRow="1415" trgRow="5622" color="EX-dark-cyan" />
    <link srcID="9647" trgID="10590" rel="pRr" directed="false" shadow="true" shadowCol="158851" srcRow="1077" trgRow="5623" color="EX-red" />
    <link srcID="9608" trgID="10590" rel="pRr" directed="false" shadow="true" shadowCol="158852" srcRow="1802" trgRow="5623" color="EX-dark-orange" />
    <link srcID="10590" trgID="9232" rel="pRr" directed="false" shadow="true" shadowCol="158853" srcRow="5623" trgRow="1951" color="EX-dark-gray-purple" />
    <link srcID="10590" trgID="9129" rel="pRr" directed="false" shadow="true" shadowCol="158854" srcRow="5623" trgRow="2090" color="EX-cyan" />
    <link srcID="10281" trgID="10590" rel="pRr" directed="false" shadow="true" shadowCol="158855" srcRow="2321" trgRow="5623" color="EX-yellow-orange" />
    <link srcID="10590" trgID="10105" rel="pRr" directed="false" shadow="true" shadowCol="158856" srcRow="5623" trgRow="2351" color="EX-pure-blue" />
    <link srcID="9647" trgID="11031" rel="pRr" directed="false" shadow="true" shadowCol="158857" srcRow="1077" trgRow="5624" color="EX-dark-yellow-green" />
    <link srcID="10281" trgID="11031" rel="pRr" directed="false" shadow="true" shadowCol="158858" srcRow="2321" trgRow="5624" color="EX-dark-magenta" />
    <link srcID="11031" trgID="10105" rel="pRr" directed="false" shadow="true" shadowCol="158859" srcRow="5624" trgRow="2351" color="EX-dark-green" />
    <link srcID="12545" trgID="8437" rel="pRr" directed="false" shadow="true" shadowCol="158860" srcRow="5625" trgRow="1079" color="EX-blue-magenta" />
    <link srcID="12545" trgID="10064" rel="pRr" directed="false" shadow="true" shadowCol="158861" srcRow="5625" trgRow="1649" color="EX-yellow-green" />
    <link srcID="12912" trgID="9410" rel="pRr" directed="false" shadow="true" shadowCol="158862" srcRow="5626" trgRow="1080" color="EX-magenta" />
    <link srcID="12912" trgID="10433" rel="pRr" directed="false" shadow="true" shadowCol="158863" srcRow="5626" trgRow="1461" color="EX-green" />
    <link srcID="12912" trgID="8236" rel="pRr" directed="false" shadow="true" shadowCol="158864" srcRow="5626" trgRow="1803" color="EX-yellow" />
    <link srcID="8421" trgID="12912" rel="pRr" directed="false" shadow="true" shadowCol="158865" srcRow="1807" trgRow="5626" color="EX-purple" />
    <link srcID="12912" trgID="8854" rel="pRr" directed="false" shadow="true" shadowCol="158866" srcRow="5626" trgRow="1932" color="EX-dark-purple" />
    <link srcID="12912" trgID="8480" rel="pRr" directed="false" shadow="true" shadowCol="158867" srcRow="5626" trgRow="2144" color="EX-dark-red" />
    <link srcID="12912" trgID="9967" rel="pRr" directed="false" shadow="true" shadowCol="158868" srcRow="5626" trgRow="2243" color="EX-pale-green" />
    <link srcID="12136" trgID="9410" rel="pRr" directed="false" shadow="true" shadowCol="158869" srcRow="5627" trgRow="1080" color="EX-pale-blue" />
    <link srcID="9410" trgID="10840" rel="pRr" directed="false" shadow="true" shadowCol="158870" srcRow="1080" trgRow="5628" color="EX-dark-tan" />
    <link srcID="9203" trgID="10840" rel="pRr" directed="false" shadow="true" shadowCol="158871" srcRow="1851" trgRow="5628" color="EX-pale-blue-magenta" />
    <link srcID="13712" trgID="8540" rel="pRr" directed="false" shadow="true" shadowCol="158872" srcRow="5629" trgRow="1082" color="EX-pale-yellow orange" />
    <link srcID="10434" trgID="13712" rel="pRr" directed="false" shadow="true" shadowCol="158873" srcRow="1124" trgRow="5629" color="EX-medium-magenta" />
    <link srcID="8792" trgID="13712" rel="pRr" directed="false" shadow="true" shadowCol="158874" srcRow="1182" trgRow="5629" color="EX-pale-red" />
    <link srcID="10176" trgID="13712" rel="pRr" directed="false" shadow="true" shadowCol="158875" srcRow="1289" trgRow="5629" color="EX-pale-cyan" />
    <link srcID="9115" trgID="13712" rel="pRr" directed="false" shadow="true" shadowCol="158876" srcRow="1412" trgRow="5629" color="EX-pale-yellow-green" />
    <link srcID="9663" trgID="13712" rel="pRr" directed="false" shadow="true" shadowCol="158877" srcRow="1693" trgRow="5629" color="EX-pale-purple" />
    <link srcID="13712" trgID="8447" rel="pRr" directed="false" shadow="true" shadowCol="158878" srcRow="5629" trgRow="1804" color="EX-pale-magenta" />
    <link srcID="8399" trgID="13712" rel="pRr" directed="false" shadow="true" shadowCol="158879" srcRow="1826" trgRow="5629" color="EX-pale-red-orange" />
    <link srcID="8780" trgID="13712" rel="pRr" directed="false" shadow="true" shadowCol="158880" srcRow="2071" trgRow="5629" color="EX-blue" />
    <link srcID="13712" trgID="8961" rel="pRr" directed="false" shadow="true" shadowCol="158881" srcRow="5629" trgRow="2116" color="EX-orange" />
    <link srcID="8775" trgID="13712" rel="pRr" directed="false" shadow="true" shadowCol="158882" srcRow="2152" trgRow="5629" color="EX-dark-cyan" />
    <link srcID="13712" trgID="9091" rel="pRr" directed="false" shadow="true" shadowCol="158883" srcRow="5629" trgRow="2172" color="EX-red" />
    <link srcID="10459" trgID="13712" rel="pRr" directed="false" shadow="true" shadowCol="158884" srcRow="2208" trgRow="5629" color="EX-dark-orange" />
    <link srcID="8339" trgID="13712" rel="pRr" directed="false" shadow="true" shadowCol="158885" srcRow="2238" trgRow="5629" color="EX-dark-gray-purple" />
    <link srcID="11051" trgID="8991" rel="pRr" directed="false" shadow="true" shadowCol="158886" srcRow="5630" trgRow="1083" color="EX-cyan" />
    <link srcID="11051" trgID="9253" rel="pRr" directed="false" shadow="true" shadowCol="158887" srcRow="5630" trgRow="1363" color="EX-yellow-orange" />
    <link srcID="9419" trgID="11051" rel="pRr" directed="false" shadow="true" shadowCol="158888" srcRow="1411" trgRow="5630" color="EX-pure-blue" />
    <link srcID="9608" trgID="11051" rel="pRr" directed="false" shadow="true" shadowCol="158889" srcRow="1802" trgRow="5630" color="EX-dark-yellow-green" />
    <link srcID="11051" trgID="8447" rel="pRr" directed="false" shadow="true" shadowCol="158890" srcRow="5630" trgRow="1804" color="EX-dark-magenta" />
    <link srcID="10274" trgID="11051" rel="pRr" directed="false" shadow="true" shadowCol="158891" srcRow="1809" trgRow="5630" color="EX-dark-green" />
    <link srcID="9320" trgID="11051" rel="pRr" directed="false" shadow="true" shadowCol="158892" srcRow="1921" trgRow="5630" color="EX-blue-magenta" />
    <link srcID="11051" trgID="8617" rel="pRr" directed="false" shadow="true" shadowCol="158893" srcRow="5630" trgRow="1943" color="EX-yellow-green" />
    <link srcID="9526" trgID="11051" rel="pRr" directed="false" shadow="true" shadowCol="158894" srcRow="2186" trgRow="5630" color="EX-magenta" />
    <link srcID="9323" trgID="11051" rel="pRr" directed="false" shadow="true" shadowCol="158895" srcRow="2202" trgRow="5630" color="EX-green" />
    <link srcID="8991" trgID="10644" rel="pRr" directed="false" shadow="true" shadowCol="158896" srcRow="1083" trgRow="5631" color="EX-yellow" />
    <link srcID="9476" trgID="10644" rel="pRr" directed="false" shadow="true" shadowCol="158897" srcRow="1268" trgRow="5631" color="EX-purple" />
    <link srcID="8693" trgID="10644" rel="pRr" directed="false" shadow="true" shadowCol="158898" srcRow="1744" trgRow="5631" color="EX-dark-purple" />
    <link srcID="9608" trgID="10644" rel="pRr" directed="false" shadow="true" shadowCol="158899" srcRow="1802" trgRow="5631" color="EX-dark-red" />
    <link srcID="9320" trgID="10644" rel="pRr" directed="false" shadow="true" shadowCol="158900" srcRow="1921" trgRow="5631" color="EX-pale-green" />
    <link srcID="9690" trgID="10644" rel="pRr" directed="false" shadow="true" shadowCol="158901" srcRow="1949" trgRow="5631" color="EX-pale-blue" />
    <link srcID="10534" trgID="10644" rel="pRr" directed="false" shadow="true" shadowCol="158902" srcRow="2173" trgRow="5631" color="EX-dark-tan" />
    <link srcID="10814" trgID="8991" rel="pRr" directed="false" shadow="true" shadowCol="158903" srcRow="5632" trgRow="1083" color="EX-pale-blue-magenta" />
    <link srcID="10814" trgID="8677" rel="pRr" directed="false" shadow="true" shadowCol="158904" srcRow="5632" trgRow="1811" color="EX-pale-yellow orange" />
    <link srcID="9320" trgID="10814" rel="pRr" directed="false" shadow="true" shadowCol="158905" srcRow="1921" trgRow="5632" color="EX-medium-magenta" />
    <link srcID="12110" trgID="10348" rel="pRr" directed="false" shadow="true" shadowCol="158906" srcRow="5633" trgRow="1089" color="EX-pale-red" />
    <link srcID="12110" trgID="8954" rel="pRr" directed="false" shadow="true" shadowCol="158907" srcRow="5633" trgRow="2083" color="EX-pale-cyan" />
    <link srcID="12110" trgID="10118" rel="pRr" directed="false" shadow="true" shadowCol="158908" srcRow="5633" trgRow="2227" color="EX-pale-yellow-green" />
    <link srcID="13048" trgID="10348" rel="pRr" directed="false" shadow="true" shadowCol="158909" srcRow="5634" trgRow="1089" color="EX-pale-purple" />
    <link srcID="9203" trgID="13048" rel="pRr" directed="false" shadow="true" shadowCol="158910" srcRow="1851" trgRow="5634" color="EX-pale-magenta" />
    <link srcID="10587" trgID="10664" rel="pRr" directed="false" shadow="true" shadowCol="158911" srcRow="1093" trgRow="5635" color="EX-pale-red-orange" />
    <link srcID="10664" trgID="9455" rel="pRr" directed="false" shadow="true" shadowCol="158912" srcRow="5635" trgRow="1409" color="EX-blue" />
    <link srcID="10664" trgID="8483" rel="pRr" directed="false" shadow="true" shadowCol="158913" srcRow="5635" trgRow="1923" color="EX-orange" />
    <link srcID="10169" trgID="10664" rel="pRr" directed="false" shadow="true" shadowCol="158914" srcRow="1937" trgRow="5635" color="EX-dark-cyan" />
    <link srcID="10664" trgID="8916" rel="pRr" directed="false" shadow="true" shadowCol="158915" srcRow="5635" trgRow="2100" color="EX-red" />
    <link srcID="10664" trgID="10266" rel="pRr" directed="false" shadow="true" shadowCol="158916" srcRow="5635" trgRow="2103" color="EX-dark-orange" />
    <link srcID="10664" trgID="8776" rel="pRr" directed="false" shadow="true" shadowCol="158917" srcRow="5635" trgRow="2176" color="EX-dark-gray-purple" />
    <link srcID="10664" trgID="8473" rel="pRr" directed="false" shadow="true" shadowCol="158918" srcRow="5635" trgRow="2226" color="EX-cyan" />
    <link srcID="8464" trgID="10664" rel="pRr" directed="false" shadow="true" shadowCol="158919" srcRow="2282" trgRow="5635" color="EX-yellow-orange" />
    <link srcID="10664" trgID="9660" rel="pRr" directed="false" shadow="true" shadowCol="158920" srcRow="5635" trgRow="2348" color="EX-pure-blue" />
    <link srcID="10587" trgID="12071" rel="pRr" directed="false" shadow="true" shadowCol="158921" srcRow="1093" trgRow="5636" color="EX-dark-yellow-green" />
    <link srcID="12071" trgID="9415" rel="pRr" directed="false" shadow="true" shadowCol="158922" srcRow="5636" trgRow="1282" color="EX-dark-magenta" />
    <link srcID="12071" trgID="10214" rel="pRr" directed="false" shadow="true" shadowCol="158923" srcRow="5636" trgRow="1295" color="EX-dark-green" />
    <link srcID="9608" trgID="12071" rel="pRr" directed="false" shadow="true" shadowCol="158924" srcRow="1802" trgRow="5636" color="EX-blue-magenta" />
    <link srcID="10371" trgID="12071" rel="pRr" directed="false" shadow="true" shadowCol="158925" srcRow="2127" trgRow="5636" color="EX-yellow-green" />
    <link srcID="9427" trgID="11020" rel="pRr" directed="false" shadow="true" shadowCol="158926" srcRow="1096" trgRow="5637" color="EX-magenta" />
    <link srcID="8658" trgID="11020" rel="pRr" directed="false" shadow="true" shadowCol="158927" srcRow="2016" trgRow="5637" color="EX-green" />
    <link srcID="11020" trgID="8690" rel="pRr" directed="false" shadow="true" shadowCol="158928" srcRow="5637" trgRow="2052" color="EX-yellow" />
    <link srcID="10487" trgID="11020" rel="pRr" directed="false" shadow="true" shadowCol="158929" srcRow="2376" trgRow="5637" color="EX-purple" />
    <link srcID="9427" trgID="13614" rel="pRr" directed="false" shadow="true" shadowCol="158930" srcRow="1096" trgRow="5638" color="EX-dark-purple" />
    <link srcID="8693" trgID="13614" rel="pRr" directed="false" shadow="true" shadowCol="158931" srcRow="1744" trgRow="5638" color="EX-dark-red" />
    <link srcID="10360" trgID="13614" rel="pRr" directed="false" shadow="true" shadowCol="158932" srcRow="1745" trgRow="5638" color="EX-pale-green" />
    <link srcID="12779" trgID="8623" rel="pRr" directed="false" shadow="true" shadowCol="158933" srcRow="5639" trgRow="1099" color="EX-pale-blue" />
    <link srcID="12779" trgID="9345" rel="pRr" directed="false" shadow="true" shadowCol="158934" srcRow="5639" trgRow="1188" color="EX-dark-tan" />
    <link srcID="9608" trgID="12779" rel="pRr" directed="false" shadow="true" shadowCol="158935" srcRow="1802" trgRow="5639" color="EX-pale-blue-magenta" />
    <link srcID="12779" trgID="9261" rel="pRr" directed="false" shadow="true" shadowCol="158936" srcRow="5639" trgRow="1805" color="EX-pale-yellow orange" />
    <link srcID="12779" trgID="10169" rel="pRr" directed="false" shadow="true" shadowCol="158937" srcRow="5639" trgRow="1937" color="EX-medium-magenta" />
    <link srcID="11701" trgID="9710" rel="pRr" directed="false" shadow="true" shadowCol="158938" srcRow="5640" trgRow="1102" color="EX-pale-red" />
    <link srcID="8264" trgID="11701" rel="pRr" directed="false" shadow="true" shadowCol="158939" srcRow="1357" trgRow="5640" color="EX-pale-cyan" />
    <link srcID="11701" trgID="8236" rel="pRr" directed="false" shadow="true" shadowCol="158940" srcRow="5640" trgRow="1803" color="EX-pale-yellow-green" />
    <link srcID="9261" trgID="11701" rel="pRr" directed="false" shadow="true" shadowCol="158941" srcRow="1805" trgRow="5640" color="EX-pale-purple" />
    <link srcID="9222" trgID="11701" rel="pRr" directed="false" shadow="true" shadowCol="158942" srcRow="2151" trgRow="5640" color="EX-pale-magenta" />
    <link srcID="13440" trgID="9710" rel="pRr" directed="false" shadow="true" shadowCol="158943" srcRow="5641" trgRow="1102" color="EX-pale-red-orange" />
    <link srcID="9741" trgID="13440" rel="pRr" directed="false" shadow="true" shadowCol="158944" srcRow="1300" trgRow="5641" color="EX-blue" />
    <link srcID="8344" trgID="13440" rel="pRr" directed="false" shadow="true" shadowCol="158945" srcRow="1533" trgRow="5641" color="EX-orange" />
    <link srcID="9710" trgID="12679" rel="pRr" directed="false" shadow="true" shadowCol="158946" srcRow="1102" trgRow="5642" color="EX-dark-cyan" />
    <link srcID="13973" trgID="8725" rel="pRr" directed="false" shadow="true" shadowCol="158947" srcRow="5643" trgRow="1104" color="EX-red" />
    <link srcID="9843" trgID="10947" rel="pRr" directed="false" shadow="true" shadowCol="158948" srcRow="1119" trgRow="5644" color="EX-dark-orange" />
    <link srcID="8266" trgID="10947" rel="pRr" directed="false" shadow="true" shadowCol="158949" srcRow="1374" trgRow="5644" color="EX-dark-gray-purple" />
    <link srcID="9608" trgID="10947" rel="pRr" directed="false" shadow="true" shadowCol="158950" srcRow="1802" trgRow="5644" color="EX-cyan" />
    <link srcID="9787" trgID="10947" rel="pRr" directed="false" shadow="true" shadowCol="158951" srcRow="2323" trgRow="5644" color="EX-yellow-orange" />
    <link srcID="10434" trgID="11194" rel="pRr" directed="false" shadow="true" shadowCol="158952" srcRow="1124" trgRow="5645" color="EX-pure-blue" />
    <link srcID="10035" trgID="11194" rel="pRr" directed="false" shadow="true" shadowCol="158953" srcRow="1467" trgRow="5645" color="EX-dark-yellow-green" />
    <link srcID="11194" trgID="10490" rel="pRr" directed="false" shadow="true" shadowCol="158954" srcRow="5645" trgRow="1715" color="EX-dark-magenta" />
    <link srcID="9608" trgID="11194" rel="pRr" directed="false" shadow="true" shadowCol="158955" srcRow="1802" trgRow="5645" color="EX-dark-green" />
    <link srcID="11194" trgID="8236" rel="pRr" directed="false" shadow="true" shadowCol="158956" srcRow="5645" trgRow="1803" color="EX-blue-magenta" />
    <link srcID="8399" trgID="11194" rel="pRr" directed="false" shadow="true" shadowCol="158957" srcRow="1826" trgRow="5645" color="EX-yellow-green" />
    <link srcID="10063" trgID="10991" rel="pRr" directed="false" shadow="true" shadowCol="158958" srcRow="1143" trgRow="5646" color="EX-magenta" />
    <link srcID="10433" trgID="10991" rel="pRr" directed="false" shadow="true" shadowCol="158959" srcRow="1461" trgRow="5646" color="EX-green" />
    <link srcID="10543" trgID="10991" rel="pRr" directed="false" shadow="true" shadowCol="158960" srcRow="1475" trgRow="5646" color="EX-yellow" />
    <link srcID="10063" trgID="12580" rel="pRr" directed="false" shadow="true" shadowCol="158961" srcRow="1143" trgRow="5647" color="EX-purple" />
    <link srcID="9608" trgID="12580" rel="pRr" directed="false" shadow="true" shadowCol="158962" srcRow="1802" trgRow="5647" color="EX-dark-purple" />
    <link srcID="10502" trgID="13863" rel="pRr" directed="false" shadow="true" shadowCol="158963" srcRow="1145" trgRow="5648" color="EX-dark-red" />
    <link srcID="13863" trgID="9456" rel="pRr" directed="false" shadow="true" shadowCol="158964" srcRow="5648" trgRow="1209" color="EX-pale-green" />
    <link srcID="9198" trgID="13863" rel="pRr" directed="false" shadow="true" shadowCol="158965" srcRow="1298" trgRow="5648" color="EX-pale-blue" />
    <link srcID="8800" trgID="13863" rel="pRr" directed="false" shadow="true" shadowCol="158966" srcRow="1315" trgRow="5648" color="EX-dark-tan" />
    <link srcID="13863" trgID="9885" rel="pRr" directed="false" shadow="true" shadowCol="158967" srcRow="5648" trgRow="1647" color="EX-pale-blue-magenta" />
    <link srcID="9608" trgID="13863" rel="pRr" directed="false" shadow="true" shadowCol="158968" srcRow="1802" trgRow="5648" color="EX-pale-yellow orange" />
    <link srcID="13863" trgID="8236" rel="pRr" directed="false" shadow="true" shadowCol="158969" srcRow="5648" trgRow="1803" color="EX-medium-magenta" />
    <link srcID="13863" trgID="8447" rel="pRr" directed="false" shadow="true" shadowCol="158970" srcRow="5648" trgRow="1804" color="EX-pale-red" />
    <link srcID="9261" trgID="13863" rel="pRr" directed="false" shadow="true" shadowCol="158971" srcRow="1805" trgRow="5648" color="EX-pale-cyan" />
    <link srcID="13863" trgID="9224" rel="pRr" directed="false" shadow="true" shadowCol="158972" srcRow="5648" trgRow="1806" color="EX-pale-yellow-green" />
    <link srcID="13863" trgID="8576" rel="pRr" directed="false" shadow="true" shadowCol="158973" srcRow="5648" trgRow="1808" color="EX-pale-purple" />
    <link srcID="9166" trgID="13863" rel="pRr" directed="false" shadow="true" shadowCol="158974" srcRow="1810" trgRow="5648" color="EX-pale-magenta" />
    <link srcID="13863" trgID="8984" rel="pRr" directed="false" shadow="true" shadowCol="158975" srcRow="5648" trgRow="1868" color="EX-pale-red-orange" />
    <link srcID="9309" trgID="13863" rel="pRr" directed="false" shadow="true" shadowCol="158976" srcRow="1869" trgRow="5648" color="EX-blue" />
    <link srcID="9320" trgID="13863" rel="pRr" directed="false" shadow="true" shadowCol="158977" srcRow="1921" trgRow="5648" color="EX-orange" />
    <link srcID="9387" trgID="13863" rel="pRr" directed="false" shadow="true" shadowCol="158978" srcRow="1927" trgRow="5648" color="EX-dark-cyan" />
    <link srcID="13863" trgID="8993" rel="pRr" directed="false" shadow="true" shadowCol="158979" srcRow="5648" trgRow="2124" color="EX-red" />
    <link srcID="9872" trgID="13863" rel="pRr" directed="false" shadow="true" shadowCol="158980" srcRow="2148" trgRow="5648" color="EX-dark-orange" />
    <link srcID="8934" trgID="11220" rel="pRr" directed="false" shadow="true" shadowCol="158981" srcRow="1171" trgRow="5649" color="EX-dark-gray-purple" />
    <link srcID="9608" trgID="11220" rel="pRr" directed="false" shadow="true" shadowCol="158982" srcRow="1802" trgRow="5649" color="EX-cyan" />
    <link srcID="11220" trgID="8447" rel="pRr" directed="false" shadow="true" shadowCol="158983" srcRow="5649" trgRow="1804" color="EX-yellow-orange" />
    <link srcID="11220" trgID="8561" rel="pRr" directed="false" shadow="true" shadowCol="158984" srcRow="5649" trgRow="1980" color="EX-pure-blue" />
    <link srcID="9907" trgID="11220" rel="pRr" directed="false" shadow="true" shadowCol="158985" srcRow="2092" trgRow="5649" color="EX-dark-yellow-green" />
    <link srcID="11220" trgID="8993" rel="pRr" directed="false" shadow="true" shadowCol="158986" srcRow="5649" trgRow="2124" color="EX-dark-magenta" />
    <link srcID="8934" trgID="11903" rel="pRr" directed="false" shadow="true" shadowCol="158987" srcRow="1171" trgRow="5650" color="EX-dark-green" />
    <link srcID="9608" trgID="11903" rel="pRr" directed="false" shadow="true" shadowCol="158988" srcRow="1802" trgRow="5650" color="EX-blue-magenta" />
    <link srcID="9210" trgID="11903" rel="pRr" directed="false" shadow="true" shadowCol="158989" srcRow="1852" trgRow="5650" color="EX-yellow-green" />
    <link srcID="8452" trgID="11903" rel="pRr" directed="false" shadow="true" shadowCol="158990" srcRow="1880" trgRow="5650" color="EX-magenta" />
    <link srcID="14008" trgID="8778" rel="pRr" directed="false" shadow="true" shadowCol="158991" srcRow="5651" trgRow="1174" color="EX-green" />
    <link srcID="14008" trgID="9476" rel="pRr" directed="false" shadow="true" shadowCol="158992" srcRow="5651" trgRow="1268" color="EX-yellow" />
    <link srcID="9473" trgID="14008" rel="pRr" directed="false" shadow="true" shadowCol="158993" srcRow="1281" trgRow="5651" color="EX-purple" />
    <link srcID="8693" trgID="14008" rel="pRr" directed="false" shadow="true" shadowCol="158994" srcRow="1744" trgRow="5651" color="EX-dark-purple" />
    <link srcID="8236" trgID="14008" rel="pRr" directed="false" shadow="true" shadowCol="158995" srcRow="1803" trgRow="5651" color="EX-dark-red" />
    <link srcID="8259" trgID="14008" rel="pRr" directed="false" shadow="true" shadowCol="158996" srcRow="1812" trgRow="5651" color="EX-pale-green" />
    <link srcID="9309" trgID="14008" rel="pRr" directed="false" shadow="true" shadowCol="158997" srcRow="1869" trgRow="5651" color="EX-pale-blue" />
    <link srcID="9320" trgID="14008" rel="pRr" directed="false" shadow="true" shadowCol="158998" srcRow="1921" trgRow="5651" color="EX-dark-tan" />
    <link srcID="9302" trgID="14008" rel="pRr" directed="false" shadow="true" shadowCol="158999" srcRow="1984" trgRow="5651" color="EX-pale-blue-magenta" />
    <link srcID="9035" trgID="14008" rel="pRr" directed="false" shadow="true" shadowCol="159000" srcRow="2089" trgRow="5651" color="EX-pale-yellow orange" />
    <link srcID="9225" trgID="14008" rel="pRr" directed="false" shadow="true" shadowCol="159001" srcRow="2145" trgRow="5651" color="EX-medium-magenta" />
    <link srcID="9872" trgID="14008" rel="pRr" directed="false" shadow="true" shadowCol="159002" srcRow="2148" trgRow="5651" color="EX-pale-red" />
    <link srcID="13350" trgID="8778" rel="pRr" directed="false" shadow="true" shadowCol="159003" srcRow="5652" trgRow="1174" color="EX-pale-cyan" />
    <link srcID="13350" trgID="9476" rel="pRr" directed="false" shadow="true" shadowCol="159004" srcRow="5652" trgRow="1268" color="EX-pale-yellow-green" />
    <link srcID="12288" trgID="9345" rel="pRr" directed="false" shadow="true" shadowCol="159005" srcRow="5653" trgRow="1188" color="EX-pale-purple" />
    <link srcID="8235" trgID="12288" rel="pRr" directed="false" shadow="true" shadowCol="159006" srcRow="1276" trgRow="5653" color="EX-pale-magenta" />
    <link srcID="10176" trgID="12288" rel="pRr" directed="false" shadow="true" shadowCol="159007" srcRow="1289" trgRow="5653" color="EX-pale-red-orange" />
    <link srcID="8761" trgID="12288" rel="pRr" directed="false" shadow="true" shadowCol="159008" srcRow="1356" trgRow="5653" color="EX-blue" />
    <link srcID="9608" trgID="12288" rel="pRr" directed="false" shadow="true" shadowCol="159009" srcRow="1802" trgRow="5653" color="EX-orange" />
    <link srcID="8804" trgID="12288" rel="pRr" directed="false" shadow="true" shadowCol="159010" srcRow="1924" trgRow="5653" color="EX-dark-cyan" />
    <link srcID="10569" trgID="12288" rel="pRr" directed="false" shadow="true" shadowCol="159011" srcRow="1936" trgRow="5653" color="EX-red" />
    <link srcID="10169" trgID="12288" rel="pRr" directed="false" shadow="true" shadowCol="159012" srcRow="1937" trgRow="5653" color="EX-dark-orange" />
    <link srcID="10155" trgID="12288" rel="pRr" directed="false" shadow="true" shadowCol="159013" srcRow="2064" trgRow="5653" color="EX-dark-gray-purple" />
    <link srcID="12288" trgID="9880" rel="pRr" directed="false" shadow="true" shadowCol="159014" srcRow="5653" trgRow="2166" color="EX-cyan" />
    <link srcID="11014" trgID="10076" rel="pRr" directed="false" shadow="true" shadowCol="159015" srcRow="5654" trgRow="1193" color="EX-yellow-orange" />
    <link srcID="13555" trgID="10528" rel="pRr" directed="false" shadow="true" shadowCol="159016" srcRow="5655" trgRow="1195" color="EX-pure-blue" />
    <link srcID="9580" trgID="13555" rel="pRr" directed="false" shadow="true" shadowCol="159017" srcRow="1339" trgRow="5655" color="EX-dark-yellow-green" />
    <link srcID="8840" trgID="13555" rel="pRr" directed="false" shadow="true" shadowCol="159018" srcRow="1576" trgRow="5655" color="EX-dark-magenta" />
    <link srcID="13555" trgID="9261" rel="pRr" directed="false" shadow="true" shadowCol="159019" srcRow="5655" trgRow="1805" color="EX-dark-green" />
    <link srcID="13555" trgID="9044" rel="pRr" directed="false" shadow="true" shadowCol="159020" srcRow="5655" trgRow="2122" color="EX-blue-magenta" />
    <link srcID="13555" trgID="10534" rel="pRr" directed="false" shadow="true" shadowCol="159021" srcRow="5655" trgRow="2173" color="EX-yellow-green" />
    <link srcID="13555" trgID="10282" rel="pRr" directed="false" shadow="true" shadowCol="159022" srcRow="5655" trgRow="2327" color="EX-magenta" />
    <link srcID="8844" trgID="13555" rel="pRr" directed="false" shadow="true" shadowCol="159023" srcRow="2329" trgRow="5655" color="EX-green" />
    <link srcID="10528" trgID="10617" rel="pRr" directed="false" shadow="true" shadowCol="159024" srcRow="1195" trgRow="5656" color="EX-yellow" />
    <link srcID="10617" trgID="8568" rel="pRr" directed="false" shadow="true" shadowCol="159025" srcRow="5656" trgRow="1280" color="EX-purple" />
    <link srcID="10528" trgID="12721" rel="pRr" directed="false" shadow="true" shadowCol="159026" srcRow="1195" trgRow="5657" color="EX-dark-purple" />
    <link srcID="12721" trgID="9666" rel="pRr" directed="false" shadow="true" shadowCol="159027" srcRow="5657" trgRow="1421" color="EX-dark-red" />
    <link srcID="9203" trgID="12721" rel="pRr" directed="false" shadow="true" shadowCol="159028" srcRow="1851" trgRow="5657" color="EX-pale-green" />
    <link srcID="12721" trgID="10321" rel="pRr" directed="false" shadow="true" shadowCol="159029" srcRow="5657" trgRow="2185" color="EX-pale-blue" />
    <link srcID="10782" trgID="10391" rel="pRr" directed="false" shadow="true" shadowCol="159030" srcRow="5658" trgRow="1203" color="EX-dark-tan" />
    <link srcID="10782" trgID="8677" rel="pRr" directed="false" shadow="true" shadowCol="159031" srcRow="5658" trgRow="1811" color="EX-pale-blue-magenta" />
    <link srcID="9320" trgID="10782" rel="pRr" directed="false" shadow="true" shadowCol="159032" srcRow="1921" trgRow="5658" color="EX-pale-yellow orange" />
    <link srcID="13494" trgID="8933" rel="pRr" directed="false" shadow="true" shadowCol="159033" srcRow="5659" trgRow="1211" color="EX-medium-magenta" />
    <link srcID="13494" trgID="8849" rel="pRr" directed="false" shadow="true" shadowCol="159034" srcRow="5659" trgRow="1216" color="EX-pale-red" />
    <link srcID="13494" trgID="8236" rel="pRr" directed="false" shadow="true" shadowCol="159035" srcRow="5659" trgRow="1803" color="EX-pale-cyan" />
    <link srcID="13494" trgID="8677" rel="pRr" directed="false" shadow="true" shadowCol="159036" srcRow="5659" trgRow="1811" color="EX-pale-yellow-green" />
    <link srcID="9309" trgID="13494" rel="pRr" directed="false" shadow="true" shadowCol="159037" srcRow="1869" trgRow="5659" color="EX-pale-purple" />
    <link srcID="13494" trgID="9951" rel="pRr" directed="false" shadow="true" shadowCol="159038" srcRow="5659" trgRow="2247" color="EX-pale-magenta" />
    <link srcID="13494" trgID="10197" rel="pRr" directed="false" shadow="true" shadowCol="159039" srcRow="5659" trgRow="2255" color="EX-pale-red-orange" />
    <link srcID="12918" trgID="8849" rel="pRr" directed="false" shadow="true" shadowCol="159040" srcRow="5660" trgRow="1216" color="EX-blue" />
    <link srcID="12918" trgID="10234" rel="pRr" directed="false" shadow="true" shadowCol="159041" srcRow="5660" trgRow="1287" color="EX-orange" />
    <link srcID="10564" trgID="12918" rel="pRr" directed="false" shadow="true" shadowCol="159042" srcRow="1314" trgRow="5660" color="EX-dark-cyan" />
    <link srcID="9692" trgID="12918" rel="pRr" directed="false" shadow="true" shadowCol="159043" srcRow="1525" trgRow="5660" color="EX-red" />
    <link srcID="8421" trgID="12918" rel="pRr" directed="false" shadow="true" shadowCol="159044" srcRow="1807" trgRow="5660" color="EX-dark-orange" />
    <link srcID="10274" trgID="12918" rel="pRr" directed="false" shadow="true" shadowCol="159045" srcRow="1809" trgRow="5660" color="EX-dark-gray-purple" />
    <link srcID="12918" trgID="9210" rel="pRr" directed="false" shadow="true" shadowCol="159046" srcRow="5660" trgRow="1852" color="EX-cyan" />
    <link srcID="10157" trgID="12918" rel="pRr" directed="false" shadow="true" shadowCol="159047" srcRow="1872" trgRow="5660" color="EX-yellow-orange" />
    <link srcID="10169" trgID="12918" rel="pRr" directed="false" shadow="true" shadowCol="159048" srcRow="1937" trgRow="5660" color="EX-pure-blue" />
    <link srcID="12918" trgID="8905" rel="pRr" directed="false" shadow="true" shadowCol="159049" srcRow="5660" trgRow="2286" color="EX-dark-yellow-green" />
    <link srcID="11206" trgID="9438" rel="pRr" directed="false" shadow="true" shadowCol="159050" srcRow="5661" trgRow="1236" color="EX-dark-magenta" />
    <link srcID="9608" trgID="11206" rel="pRr" directed="false" shadow="true" shadowCol="159051" srcRow="1802" trgRow="5661" color="EX-dark-green" />
    <link srcID="11206" trgID="8908" rel="pRr" directed="false" shadow="true" shadowCol="159052" srcRow="5661" trgRow="2049" color="EX-blue-magenta" />
    <link srcID="10654" trgID="9422" rel="pRr" directed="false" shadow="true" shadowCol="159053" srcRow="5662" trgRow="1242" color="EX-yellow-green" />
    <link srcID="10654" trgID="9393" rel="pRr" directed="false" shadow="true" shadowCol="159054" srcRow="5662" trgRow="1285" color="EX-magenta" />
    <link srcID="9261" trgID="10654" rel="pRr" directed="false" shadow="true" shadowCol="159055" srcRow="1805" trgRow="5662" color="EX-green" />
    <link srcID="9203" trgID="10654" rel="pRr" directed="false" shadow="true" shadowCol="159056" srcRow="1851" trgRow="5662" color="EX-yellow" />
    <link srcID="8608" trgID="10654" rel="pRr" directed="false" shadow="true" shadowCol="159057" srcRow="2050" trgRow="5662" color="EX-purple" />
    <link srcID="9035" trgID="10654" rel="pRr" directed="false" shadow="true" shadowCol="159058" srcRow="2089" trgRow="5662" color="EX-dark-purple" />
    <link srcID="8850" trgID="13514" rel="pRr" directed="false" shadow="true" shadowCol="159059" srcRow="1243" trgRow="5663" color="EX-dark-red" />
    <link srcID="9203" trgID="13514" rel="pRr" directed="false" shadow="true" shadowCol="159060" srcRow="1851" trgRow="5663" color="EX-pale-green" />
    <link srcID="8848" trgID="11882" rel="pRr" directed="false" shadow="true" shadowCol="159061" srcRow="1244" trgRow="5664" color="EX-pale-blue" />
    <link srcID="11882" trgID="10360" rel="pRr" directed="false" shadow="true" shadowCol="159062" srcRow="5664" trgRow="1745" color="EX-dark-tan" />
    <link srcID="11882" trgID="8236" rel="pRr" directed="false" shadow="true" shadowCol="159063" srcRow="5664" trgRow="1803" color="EX-pale-blue-magenta" />
    <link srcID="11882" trgID="8447" rel="pRr" directed="false" shadow="true" shadowCol="159064" srcRow="5664" trgRow="1804" color="EX-pale-yellow orange" />
    <link srcID="9923" trgID="12128" rel="pRr" directed="false" shadow="true" shadowCol="159065" srcRow="1248" trgRow="5665" color="EX-medium-magenta" />
    <link srcID="9608" trgID="12128" rel="pRr" directed="false" shadow="true" shadowCol="159066" srcRow="1802" trgRow="5665" color="EX-pale-red" />
    <link srcID="8345" trgID="13489" rel="pRr" directed="false" shadow="true" shadowCol="159067" srcRow="1267" trgRow="5666" color="EX-pale-cyan" />
    <link srcID="12670" trgID="9476" rel="pRr" directed="false" shadow="true" shadowCol="159068" srcRow="5667" trgRow="1268" color="EX-pale-yellow-green" />
    <link srcID="8922" trgID="12670" rel="pRr" directed="false" shadow="true" shadowCol="159069" srcRow="1273" trgRow="5667" color="EX-pale-purple" />
    <link srcID="10158" trgID="12670" rel="pRr" directed="false" shadow="true" shadowCol="159070" srcRow="1584" trgRow="5667" color="EX-pale-magenta" />
    <link srcID="9377" trgID="12670" rel="pRr" directed="false" shadow="true" shadowCol="159071" srcRow="1695" trgRow="5667" color="EX-pale-red-orange" />
    <link srcID="12670" trgID="9210" rel="pRr" directed="false" shadow="true" shadowCol="159072" srcRow="5667" trgRow="1852" color="EX-blue" />
    <link srcID="9309" trgID="12670" rel="pRr" directed="false" shadow="true" shadowCol="159073" srcRow="1869" trgRow="5667" color="EX-orange" />
    <link srcID="12670" trgID="9550" rel="pRr" directed="false" shadow="true" shadowCol="159074" srcRow="5667" trgRow="1917" color="EX-dark-cyan" />
    <link srcID="12670" trgID="9387" rel="pRr" directed="false" shadow="true" shadowCol="159075" srcRow="5667" trgRow="1927" color="EX-red" />
    <link srcID="9393" trgID="10671" rel="pRr" directed="false" shadow="true" shadowCol="159076" srcRow="1285" trgRow="5668" color="EX-dark-orange" />
    <link srcID="9931" trgID="10671" rel="pRr" directed="false" shadow="true" shadowCol="159077" srcRow="1294" trgRow="5668" color="EX-dark-gray-purple" />
    <link srcID="9553" trgID="10671" rel="pRr" directed="false" shadow="true" shadowCol="159078" srcRow="1333" trgRow="5668" color="EX-cyan" />
    <link srcID="8764" trgID="10671" rel="pRr" directed="false" shadow="true" shadowCol="159079" srcRow="1630" trgRow="5668" color="EX-yellow-orange" />
    <link srcID="10671" trgID="8236" rel="pRr" directed="false" shadow="true" shadowCol="159080" srcRow="5668" trgRow="1803" color="EX-pure-blue" />
    <link srcID="9483" trgID="10671" rel="pRr" directed="false" shadow="true" shadowCol="159081" srcRow="1873" trgRow="5668" color="EX-dark-yellow-green" />
    <link srcID="8458" trgID="10671" rel="pRr" directed="false" shadow="true" shadowCol="159082" srcRow="1896" trgRow="5668" color="EX-dark-magenta" />
    <link srcID="8616" trgID="10671" rel="pRr" directed="false" shadow="true" shadowCol="159083" srcRow="1945" trgRow="5668" color="EX-dark-green" />
    <link srcID="9031" trgID="10671" rel="pRr" directed="false" shadow="true" shadowCol="159084" srcRow="2003" trgRow="5668" color="EX-blue-magenta" />
    <link srcID="10068" trgID="10671" rel="pRr" directed="false" shadow="true" shadowCol="159085" srcRow="2107" trgRow="5668" color="EX-yellow-green" />
    <link srcID="10046" trgID="10671" rel="pRr" directed="false" shadow="true" shadowCol="159086" srcRow="2206" trgRow="5668" color="EX-magenta" />
    <link srcID="10671" trgID="10302" rel="pRr" directed="false" shadow="true" shadowCol="159087" srcRow="5668" trgRow="2244" color="EX-green" />
    <link srcID="13568" trgID="9393" rel="pRr" directed="false" shadow="true" shadowCol="159088" srcRow="5669" trgRow="1285" color="EX-yellow" />
    <link srcID="8227" trgID="13568" rel="pRr" directed="false" shadow="true" shadowCol="159089" srcRow="1297" trgRow="5669" color="EX-purple" />
    <link srcID="13568" trgID="9203" rel="pRr" directed="false" shadow="true" shadowCol="159090" srcRow="5669" trgRow="1851" color="EX-dark-purple" />
    <link srcID="13568" trgID="8813" rel="pRr" directed="false" shadow="true" shadowCol="159091" srcRow="5669" trgRow="1879" color="EX-dark-red" />
    <link srcID="13568" trgID="8458" rel="pRr" directed="false" shadow="true" shadowCol="159092" srcRow="5669" trgRow="1896" color="EX-pale-green" />
    <link srcID="11620" trgID="10191" rel="pRr" directed="false" shadow="true" shadowCol="159093" srcRow="5670" trgRow="1286" color="EX-pale-blue" />
    <link srcID="8693" trgID="11620" rel="pRr" directed="false" shadow="true" shadowCol="159094" srcRow="1744" trgRow="5670" color="EX-dark-tan" />
    <link srcID="11620" trgID="9203" rel="pRr" directed="false" shadow="true" shadowCol="159095" srcRow="5670" trgRow="1851" color="EX-pale-blue-magenta" />
    <link srcID="11620" trgID="9057" rel="pRr" directed="false" shadow="true" shadowCol="159096" srcRow="5670" trgRow="1874" color="EX-pale-yellow orange" />
    <link srcID="11620" trgID="9783" rel="pRr" directed="false" shadow="true" shadowCol="159097" srcRow="5670" trgRow="1935" color="EX-medium-magenta" />
    <link srcID="10155" trgID="11620" rel="pRr" directed="false" shadow="true" shadowCol="159098" srcRow="2064" trgRow="5670" color="EX-pale-red" />
    <link srcID="13519" trgID="10191" rel="pRr" directed="false" shadow="true" shadowCol="159099" srcRow="5671" trgRow="1286" color="EX-pale-cyan" />
    <link srcID="9203" trgID="13519" rel="pRr" directed="false" shadow="true" shadowCol="159100" srcRow="1851" trgRow="5671" color="EX-pale-yellow-green" />
    <link srcID="8790" trgID="13519" rel="pRr" directed="false" shadow="true" shadowCol="159101" srcRow="1914" trgRow="5671" color="EX-pale-purple" />
    <link srcID="9783" trgID="13519" rel="pRr" directed="false" shadow="true" shadowCol="159102" srcRow="1935" trgRow="5671" color="EX-pale-magenta" />
    <link srcID="13519" trgID="8770" rel="pRr" directed="false" shadow="true" shadowCol="159103" srcRow="5671" trgRow="2300" color="EX-pale-red-orange" />
    <link srcID="13365" trgID="10176" rel="pRr" directed="false" shadow="true" shadowCol="159104" srcRow="5672" trgRow="1289" color="EX-blue" />
    <link srcID="13365" trgID="8408" rel="pRr" directed="false" shadow="true" shadowCol="159105" srcRow="5672" trgRow="2308" color="EX-orange" />
    <link srcID="8389" trgID="13365" rel="pRr" directed="false" shadow="true" shadowCol="159106" srcRow="2367" trgRow="5672" color="EX-dark-cyan" />
    <link srcID="8227" trgID="13572" rel="pRr" directed="false" shadow="true" shadowCol="159107" srcRow="1297" trgRow="5673" color="EX-red" />
    <link srcID="13572" trgID="9210" rel="pRr" directed="false" shadow="true" shadowCol="159108" srcRow="5673" trgRow="1852" color="EX-dark-orange" />
    <link srcID="11884" trgID="8227" rel="pRr" directed="false" shadow="true" shadowCol="159109" srcRow="5674" trgRow="1297" color="EX-dark-gray-purple" />
    <link srcID="12751" trgID="9920" rel="pRr" directed="false" shadow="true" shadowCol="159110" srcRow="5675" trgRow="1303" color="EX-cyan" />
    <link srcID="9608" trgID="12751" rel="pRr" directed="false" shadow="true" shadowCol="159111" srcRow="1802" trgRow="5675" color="EX-yellow-orange" />
    <link srcID="12751" trgID="8236" rel="pRr" directed="false" shadow="true" shadowCol="159112" srcRow="5675" trgRow="1803" color="EX-pure-blue" />
    <link srcID="12751" trgID="8259" rel="pRr" directed="false" shadow="true" shadowCol="159113" srcRow="5675" trgRow="1812" color="EX-dark-yellow-green" />
    <link srcID="12751" trgID="8458" rel="pRr" directed="false" shadow="true" shadowCol="159114" srcRow="5675" trgRow="1896" color="EX-dark-magenta" />
    <link srcID="12751" trgID="8321" rel="pRr" directed="false" shadow="true" shadowCol="159115" srcRow="5675" trgRow="2095" color="EX-dark-green" />
    <link srcID="12751" trgID="10321" rel="pRr" directed="false" shadow="true" shadowCol="159116" srcRow="5675" trgRow="2185" color="EX-blue-magenta" />
    <link srcID="10383" trgID="12751" rel="pRr" directed="false" shadow="true" shadowCol="159117" srcRow="2250" trgRow="5675" color="EX-yellow-green" />
    <link srcID="10567" trgID="13486" rel="pRr" directed="false" shadow="true" shadowCol="159118" srcRow="1318" trgRow="5676" color="EX-magenta" />
    <link srcID="13486" trgID="9781" rel="pRr" directed="false" shadow="true" shadowCol="159119" srcRow="5676" trgRow="1946" color="EX-green" />
    <link srcID="8464" trgID="13486" rel="pRr" directed="false" shadow="true" shadowCol="159120" srcRow="2282" trgRow="5676" color="EX-yellow" />
    <link srcID="9322" trgID="13817" rel="pRr" directed="false" shadow="true" shadowCol="159121" srcRow="1336" trgRow="5677" color="EX-purple" />
    <link srcID="8402" trgID="13817" rel="pRr" directed="false" shadow="true" shadowCol="159122" srcRow="1835" trgRow="5677" color="EX-dark-purple" />
    <link srcID="9309" trgID="13817" rel="pRr" directed="false" shadow="true" shadowCol="159123" srcRow="1869" trgRow="5677" color="EX-dark-red" />
    <link srcID="9279" trgID="13817" rel="pRr" directed="false" shadow="true" shadowCol="159124" srcRow="1895" trgRow="5677" color="EX-pale-green" />
    <link srcID="8523" trgID="13817" rel="pRr" directed="false" shadow="true" shadowCol="159125" srcRow="2007" trgRow="5677" color="EX-pale-blue" />
    <link srcID="8582" trgID="13817" rel="pRr" directed="false" shadow="true" shadowCol="159126" srcRow="2120" trgRow="5677" color="EX-dark-tan" />
    <link srcID="9278" trgID="13817" rel="pRr" directed="false" shadow="true" shadowCol="159127" srcRow="2181" trgRow="5677" color="EX-pale-blue-magenta" />
    <link srcID="9526" trgID="13817" rel="pRr" directed="false" shadow="true" shadowCol="159128" srcRow="2186" trgRow="5677" color="EX-pale-yellow orange" />
    <link srcID="9995" trgID="13817" rel="pRr" directed="false" shadow="true" shadowCol="159129" srcRow="2289" trgRow="5677" color="EX-medium-magenta" />
    <link srcID="9322" trgID="11665" rel="pRr" directed="false" shadow="true" shadowCol="159130" srcRow="1336" trgRow="5678" color="EX-pale-red" />
    <link srcID="10364" trgID="11665" rel="pRr" directed="false" shadow="true" shadowCol="159131" srcRow="1823" trgRow="5678" color="EX-pale-cyan" />
    <link srcID="8687" trgID="11665" rel="pRr" directed="false" shadow="true" shadowCol="159132" srcRow="1845" trgRow="5678" color="EX-pale-yellow-green" />
    <link srcID="10444" trgID="11665" rel="pRr" directed="false" shadow="true" shadowCol="159133" srcRow="1848" trgRow="5678" color="EX-pale-purple" />
    <link srcID="9966" trgID="11665" rel="pRr" directed="false" shadow="true" shadowCol="159134" srcRow="1891" trgRow="5678" color="EX-pale-magenta" />
    <link srcID="10143" trgID="11665" rel="pRr" directed="false" shadow="true" shadowCol="159135" srcRow="1913" trgRow="5678" color="EX-pale-red-orange" />
    <link srcID="9100" trgID="11665" rel="pRr" directed="false" shadow="true" shadowCol="159136" srcRow="1981" trgRow="5678" color="EX-blue" />
    <link srcID="8508" trgID="11665" rel="pRr" directed="false" shadow="true" shadowCol="159137" srcRow="2246" trgRow="5678" color="EX-orange" />
    <link srcID="9322" trgID="11664" rel="pRr" directed="false" shadow="true" shadowCol="159138" srcRow="1336" trgRow="5679" color="EX-dark-cyan" />
    <link srcID="10364" trgID="11664" rel="pRr" directed="false" shadow="true" shadowCol="159139" srcRow="1823" trgRow="5679" color="EX-red" />
    <link srcID="8687" trgID="11664" rel="pRr" directed="false" shadow="true" shadowCol="159140" srcRow="1845" trgRow="5679" color="EX-dark-orange" />
    <link srcID="10444" trgID="11664" rel="pRr" directed="false" shadow="true" shadowCol="159141" srcRow="1848" trgRow="5679" color="EX-dark-gray-purple" />
    <link srcID="9966" trgID="11664" rel="pRr" directed="false" shadow="true" shadowCol="159142" srcRow="1891" trgRow="5679" color="EX-cyan" />
    <link srcID="10143" trgID="11664" rel="pRr" directed="false" shadow="true" shadowCol="159143" srcRow="1913" trgRow="5679" color="EX-yellow-orange" />
    <link srcID="9100" trgID="11664" rel="pRr" directed="false" shadow="true" shadowCol="159144" srcRow="1981" trgRow="5679" color="EX-pure-blue" />
    <link srcID="8508" trgID="11664" rel="pRr" directed="false" shadow="true" shadowCol="159145" srcRow="2246" trgRow="5679" color="EX-dark-yellow-green" />
    <link srcID="12362" trgID="8300" rel="pRr" directed="false" shadow="true" shadowCol="159146" srcRow="5680" trgRow="1337" color="EX-dark-magenta" />
    <link srcID="8693" trgID="12362" rel="pRr" directed="false" shadow="true" shadowCol="159147" srcRow="1744" trgRow="5680" color="EX-dark-green" />
    <link srcID="10360" trgID="12362" rel="pRr" directed="false" shadow="true" shadowCol="159148" srcRow="1745" trgRow="5680" color="EX-blue-magenta" />
    <link srcID="12362" trgID="9796" rel="pRr" directed="false" shadow="true" shadowCol="159149" srcRow="5680" trgRow="2192" color="EX-yellow-green" />
    <link srcID="9580" trgID="13556" rel="pRr" directed="false" shadow="true" shadowCol="159150" srcRow="1339" trgRow="5681" color="EX-magenta" />
    <link srcID="9871" trgID="13660" rel="pRr" directed="false" shadow="true" shadowCol="159151" srcRow="1343" trgRow="5682" color="EX-green" />
    <link srcID="8693" trgID="13660" rel="pRr" directed="false" shadow="true" shadowCol="159152" srcRow="1744" trgRow="5682" color="EX-yellow" />
    <link srcID="9608" trgID="13660" rel="pRr" directed="false" shadow="true" shadowCol="159153" srcRow="1802" trgRow="5682" color="EX-purple" />
    <link srcID="8236" trgID="13660" rel="pRr" directed="false" shadow="true" shadowCol="159154" srcRow="1803" trgRow="5682" color="EX-dark-purple" />
    <link srcID="13660" trgID="8447" rel="pRr" directed="false" shadow="true" shadowCol="159155" srcRow="5682" trgRow="1804" color="EX-dark-red" />
    <link srcID="9320" trgID="13660" rel="pRr" directed="false" shadow="true" shadowCol="159156" srcRow="1921" trgRow="5682" color="EX-pale-green" />
    <link srcID="9387" trgID="13660" rel="pRr" directed="false" shadow="true" shadowCol="159157" srcRow="1927" trgRow="5682" color="EX-pale-blue" />
    <link srcID="9783" trgID="13660" rel="pRr" directed="false" shadow="true" shadowCol="159158" srcRow="1935" trgRow="5682" color="EX-dark-tan" />
    <link srcID="10155" trgID="13660" rel="pRr" directed="false" shadow="true" shadowCol="159159" srcRow="2064" trgRow="5682" color="EX-pale-blue-magenta" />
    <link srcID="9481" trgID="11308" rel="pRr" directed="false" shadow="true" shadowCol="159160" srcRow="1355" trgRow="5683" color="EX-pale-yellow orange" />
    <link srcID="9203" trgID="11308" rel="pRr" directed="false" shadow="true" shadowCol="159161" srcRow="1851" trgRow="5683" color="EX-medium-magenta" />
    <link srcID="8212" trgID="11308" rel="pRr" directed="false" shadow="true" shadowCol="159162" srcRow="1900" trgRow="5683" color="EX-pale-red" />
    <link srcID="10118" trgID="11308" rel="pRr" directed="false" shadow="true" shadowCol="159163" srcRow="2227" trgRow="5683" color="EX-pale-cyan" />
    <link srcID="8230" trgID="12053" rel="pRr" directed="false" shadow="true" shadowCol="159164" srcRow="1359" trgRow="5684" color="EX-pale-yellow-green" />
    <link srcID="12053" trgID="8447" rel="pRr" directed="false" shadow="true" shadowCol="159165" srcRow="5684" trgRow="1804" color="EX-pale-purple" />
    <link srcID="8712" trgID="12053" rel="pRr" directed="false" shadow="true" shadowCol="159166" srcRow="2074" trgRow="5684" color="EX-pale-magenta" />
    <link srcID="9035" trgID="12053" rel="pRr" directed="false" shadow="true" shadowCol="159167" srcRow="2089" trgRow="5684" color="EX-pale-red-orange" />
    <link srcID="8958" trgID="12053" rel="pRr" directed="false" shadow="true" shadowCol="159168" srcRow="2135" trgRow="5684" color="EX-blue" />
    <link srcID="9967" trgID="12053" rel="pRr" directed="false" shadow="true" shadowCol="159169" srcRow="2243" trgRow="5684" color="EX-orange" />
    <link srcID="8266" trgID="12406" rel="pRr" directed="false" shadow="true" shadowCol="159170" srcRow="1374" trgRow="5685" color="EX-dark-cyan" />
    <link srcID="12406" trgID="9628" rel="pRr" directed="false" shadow="true" shadowCol="159171" srcRow="5685" trgRow="1516" color="EX-red" />
    <link srcID="8693" trgID="12406" rel="pRr" directed="false" shadow="true" shadowCol="159172" srcRow="1744" trgRow="5685" color="EX-dark-orange" />
    <link srcID="9608" trgID="12406" rel="pRr" directed="false" shadow="true" shadowCol="159173" srcRow="1802" trgRow="5685" color="EX-dark-gray-purple" />
    <link srcID="9261" trgID="12406" rel="pRr" directed="false" shadow="true" shadowCol="159174" srcRow="1805" trgRow="5685" color="EX-cyan" />
    <link srcID="9320" trgID="12406" rel="pRr" directed="false" shadow="true" shadowCol="159175" srcRow="1921" trgRow="5685" color="EX-yellow-orange" />
    <link srcID="9787" trgID="12406" rel="pRr" directed="false" shadow="true" shadowCol="159176" srcRow="2323" trgRow="5685" color="EX-pure-blue" />
    <link srcID="9853" trgID="13069" rel="pRr" directed="false" shadow="true" shadowCol="159177" srcRow="1389" trgRow="5686" color="EX-dark-yellow-green" />
    <link srcID="13069" trgID="8612" rel="pRr" directed="false" shadow="true" shadowCol="159178" srcRow="5686" trgRow="1444" color="EX-dark-magenta" />
    <link srcID="9608" trgID="13069" rel="pRr" directed="false" shadow="true" shadowCol="159179" srcRow="1802" trgRow="5686" color="EX-dark-green" />
    <link srcID="13069" trgID="8872" rel="pRr" directed="false" shadow="true" shadowCol="159180" srcRow="5686" trgRow="1822" color="EX-blue-magenta" />
    <link srcID="10169" trgID="13069" rel="pRr" directed="false" shadow="true" shadowCol="159181" srcRow="1937" trgRow="5686" color="EX-yellow-green" />
    <link srcID="13069" trgID="9225" rel="pRr" directed="false" shadow="true" shadowCol="159182" srcRow="5686" trgRow="2145" color="EX-magenta" />
    <link srcID="13089" trgID="9395" rel="pRr" directed="false" shadow="true" shadowCol="159183" srcRow="5687" trgRow="1390" color="EX-green" />
    <link srcID="9125" trgID="13089" rel="pRr" directed="false" shadow="true" shadowCol="159184" srcRow="1606" trgRow="5687" color="EX-yellow" />
    <link srcID="13089" trgID="9465" rel="pRr" directed="false" shadow="true" shadowCol="159185" srcRow="5687" trgRow="1671" color="EX-purple" />
    <link srcID="9261" trgID="13089" rel="pRr" directed="false" shadow="true" shadowCol="159186" srcRow="1805" trgRow="5687" color="EX-dark-purple" />
    <link srcID="9783" trgID="13089" rel="pRr" directed="false" shadow="true" shadowCol="159187" srcRow="1935" trgRow="5687" color="EX-dark-red" />
    <link srcID="10178" trgID="13089" rel="pRr" directed="false" shadow="true" shadowCol="159188" srcRow="1939" trgRow="5687" color="EX-pale-green" />
    <link srcID="10155" trgID="13089" rel="pRr" directed="false" shadow="true" shadowCol="159189" srcRow="2064" trgRow="5687" color="EX-pale-blue" />
    <link srcID="9395" trgID="11055" rel="pRr" directed="false" shadow="true" shadowCol="159190" srcRow="1390" trgRow="5688" color="EX-dark-tan" />
    <link srcID="9210" trgID="11055" rel="pRr" directed="false" shadow="true" shadowCol="159191" srcRow="1852" trgRow="5688" color="EX-pale-blue-magenta" />
    <link srcID="8495" trgID="11055" rel="pRr" directed="false" shadow="true" shadowCol="159192" srcRow="1853" trgRow="5688" color="EX-pale-yellow orange" />
    <link srcID="8925" trgID="13645" rel="pRr" directed="false" shadow="true" shadowCol="159193" srcRow="1393" trgRow="5689" color="EX-medium-magenta" />
    <link srcID="8693" trgID="13645" rel="pRr" directed="false" shadow="true" shadowCol="159194" srcRow="1744" trgRow="5689" color="EX-pale-red" />
    <link srcID="9815" trgID="13645" rel="pRr" directed="false" shadow="true" shadowCol="159195" srcRow="2072" trgRow="5689" color="EX-pale-cyan" />
    <link srcID="8339" trgID="13645" rel="pRr" directed="false" shadow="true" shadowCol="159196" srcRow="2238" trgRow="5689" color="EX-pale-yellow-green" />
    <link srcID="14027" trgID="8661" rel="pRr" directed="false" shadow="true" shadowCol="159197" srcRow="5690" trgRow="1398" color="EX-pale-purple" />
    <link srcID="9608" trgID="14027" rel="pRr" directed="false" shadow="true" shadowCol="159198" srcRow="1802" trgRow="5690" color="EX-pale-magenta" />
    <link srcID="14027" trgID="9714" rel="pRr" directed="false" shadow="true" shadowCol="159199" srcRow="5690" trgRow="1994" color="EX-pale-red-orange" />
    <link srcID="9193" trgID="14027" rel="pRr" directed="false" shadow="true" shadowCol="159200" srcRow="2121" trgRow="5690" color="EX-blue" />
    <link srcID="13542" trgID="9042" rel="pRr" directed="false" shadow="true" shadowCol="159201" srcRow="5691" trgRow="1415" color="EX-orange" />
    <link srcID="13542" trgID="8236" rel="pRr" directed="false" shadow="true" shadowCol="159202" srcRow="5691" trgRow="1803" color="EX-dark-cyan" />
    <link srcID="13542" trgID="8576" rel="pRr" directed="false" shadow="true" shadowCol="159203" srcRow="5691" trgRow="1808" color="EX-red" />
    <link srcID="13542" trgID="9203" rel="pRr" directed="false" shadow="true" shadowCol="159204" srcRow="5691" trgRow="1851" color="EX-dark-orange" />
    <link srcID="13542" trgID="8483" rel="pRr" directed="false" shadow="true" shadowCol="159205" srcRow="5691" trgRow="1923" color="EX-dark-gray-purple" />
    <link srcID="14006" trgID="10250" rel="pRr" directed="false" shadow="true" shadowCol="159206" srcRow="5692" trgRow="1417" color="EX-cyan" />
    <link srcID="9608" trgID="14006" rel="pRr" directed="false" shadow="true" shadowCol="159207" srcRow="1802" trgRow="5692" color="EX-yellow-orange" />
    <link srcID="14006" trgID="9203" rel="pRr" directed="false" shadow="true" shadowCol="159208" srcRow="5692" trgRow="1851" color="EX-pure-blue" />
    <link srcID="12861" trgID="9258" rel="pRr" directed="false" shadow="true" shadowCol="159209" srcRow="5693" trgRow="1422" color="EX-dark-yellow-green" />
    <link srcID="12861" trgID="8757" rel="pRr" directed="false" shadow="true" shadowCol="159210" srcRow="5693" trgRow="1486" color="EX-dark-magenta" />
    <link srcID="9608" trgID="12861" rel="pRr" directed="false" shadow="true" shadowCol="159211" srcRow="1802" trgRow="5693" color="EX-dark-green" />
    <link srcID="12861" trgID="8236" rel="pRr" directed="false" shadow="true" shadowCol="159212" srcRow="5693" trgRow="1803" color="EX-blue-magenta" />
    <link srcID="12861" trgID="8447" rel="pRr" directed="false" shadow="true" shadowCol="159213" srcRow="5693" trgRow="1804" color="EX-yellow-green" />
    <link srcID="8421" trgID="12861" rel="pRr" directed="false" shadow="true" shadowCol="159214" srcRow="1807" trgRow="5693" color="EX-magenta" />
    <link srcID="10274" trgID="12861" rel="pRr" directed="false" shadow="true" shadowCol="159215" srcRow="1809" trgRow="5693" color="EX-green" />
    <link srcID="12861" trgID="9296" rel="pRr" directed="false" shadow="true" shadowCol="159216" srcRow="5693" trgRow="1885" color="EX-yellow" />
    <link srcID="9314" trgID="12861" rel="pRr" directed="false" shadow="true" shadowCol="159217" srcRow="1890" trgRow="5693" color="EX-purple" />
    <link srcID="9320" trgID="12861" rel="pRr" directed="false" shadow="true" shadowCol="159218" srcRow="1921" trgRow="5693" color="EX-dark-purple" />
    <link srcID="12861" trgID="8617" rel="pRr" directed="false" shadow="true" shadowCol="159219" srcRow="5693" trgRow="1943" color="EX-dark-red" />
    <link srcID="12861" trgID="9346" rel="pRr" directed="false" shadow="true" shadowCol="159220" srcRow="5693" trgRow="1944" color="EX-pale-green" />
    <link srcID="12861" trgID="8616" rel="pRr" directed="false" shadow="true" shadowCol="159221" srcRow="5693" trgRow="1945" color="EX-pale-blue" />
    <link srcID="8424" trgID="12861" rel="pRr" directed="false" shadow="true" shadowCol="159222" srcRow="2005" trgRow="5693" color="EX-dark-tan" />
    <link srcID="12861" trgID="8453" rel="pRr" directed="false" shadow="true" shadowCol="159223" srcRow="5693" trgRow="2018" color="EX-pale-blue-magenta" />
    <link srcID="12861" trgID="8416" rel="pRr" directed="false" shadow="true" shadowCol="159224" srcRow="5693" trgRow="2020" color="EX-pale-yellow orange" />
    <link srcID="13040" trgID="9394" rel="pRr" directed="false" shadow="true" shadowCol="159225" srcRow="5694" trgRow="1423" color="EX-medium-magenta" />
    <link srcID="13040" trgID="8612" rel="pRr" directed="false" shadow="true" shadowCol="159226" srcRow="5694" trgRow="1444" color="EX-pale-red" />
    <link srcID="13040" trgID="9261" rel="pRr" directed="false" shadow="true" shadowCol="159227" srcRow="5694" trgRow="1805" color="EX-pale-cyan" />
    <link srcID="13040" trgID="8872" rel="pRr" directed="false" shadow="true" shadowCol="159228" srcRow="5694" trgRow="1822" color="EX-pale-yellow-green" />
    <link srcID="8857" trgID="13040" rel="pRr" directed="false" shadow="true" shadowCol="159229" srcRow="1887" trgRow="5694" color="EX-pale-purple" />
    <link srcID="13464" trgID="8336" rel="pRr" directed="false" shadow="true" shadowCol="159230" srcRow="5695" trgRow="1426" color="EX-pale-magenta" />
    <link srcID="12138" trgID="9075" rel="pRr" directed="false" shadow="true" shadowCol="159231" srcRow="5696" trgRow="1442" color="EX-pale-red-orange" />
    <link srcID="9608" trgID="12138" rel="pRr" directed="false" shadow="true" shadowCol="159232" srcRow="1802" trgRow="5696" color="EX-blue" />
    <link srcID="12138" trgID="8452" rel="pRr" directed="false" shadow="true" shadowCol="159233" srcRow="5696" trgRow="1880" color="EX-orange" />
    <link srcID="9387" trgID="12138" rel="pRr" directed="false" shadow="true" shadowCol="159234" srcRow="1927" trgRow="5696" color="EX-dark-cyan" />
    <link srcID="9783" trgID="12138" rel="pRr" directed="false" shadow="true" shadowCol="159235" srcRow="1935" trgRow="5696" color="EX-red" />
    <link srcID="12138" trgID="9091" rel="pRr" directed="false" shadow="true" shadowCol="159236" srcRow="5696" trgRow="2172" color="EX-dark-orange" />
    <link srcID="13381" trgID="9075" rel="pRr" directed="false" shadow="true" shadowCol="159237" srcRow="5697" trgRow="1442" color="EX-dark-gray-purple" />
    <link srcID="13381" trgID="10112" rel="pRr" directed="false" shadow="true" shadowCol="159238" srcRow="5697" trgRow="1652" color="EX-cyan" />
    <link srcID="13381" trgID="8452" rel="pRr" directed="false" shadow="true" shadowCol="159239" srcRow="5697" trgRow="1880" color="EX-yellow-orange" />
    <link srcID="9300" trgID="13381" rel="pRr" directed="false" shadow="true" shadowCol="159240" srcRow="1978" trgRow="5697" color="EX-pure-blue" />
    <link srcID="13381" trgID="9124" rel="pRr" directed="false" shadow="true" shadowCol="159241" srcRow="5697" trgRow="2069" color="EX-dark-yellow-green" />
    <link srcID="12157" trgID="10544" rel="pRr" directed="false" shadow="true" shadowCol="159242" srcRow="5698" trgRow="1451" color="EX-dark-magenta" />
    <link srcID="12157" trgID="8950" rel="pRr" directed="false" shadow="true" shadowCol="159243" srcRow="5698" trgRow="1878" color="EX-dark-green" />
    <link srcID="12157" trgID="8854" rel="pRr" directed="false" shadow="true" shadowCol="159244" srcRow="5698" trgRow="1932" color="EX-blue-magenta" />
    <link srcID="12157" trgID="10376" rel="pRr" directed="false" shadow="true" shadowCol="159245" srcRow="5698" trgRow="2096" color="EX-yellow-green" />
    <link srcID="8681" trgID="12759" rel="pRr" directed="false" shadow="true" shadowCol="159246" srcRow="1457" trgRow="5699" color="EX-magenta" />
    <link srcID="9608" trgID="12759" rel="pRr" directed="false" shadow="true" shadowCol="159247" srcRow="1802" trgRow="5699" color="EX-green" />
    <link srcID="12759" trgID="8752" rel="pRr" directed="false" shadow="true" shadowCol="159248" srcRow="5699" trgRow="2075" color="EX-yellow" />
    <link srcID="8681" trgID="12574" rel="pRr" directed="false" shadow="true" shadowCol="159249" srcRow="1457" trgRow="5700" color="EX-purple" />
    <link srcID="8765" trgID="12574" rel="pRr" directed="false" shadow="true" shadowCol="159250" srcRow="1568" trgRow="5700" color="EX-dark-purple" />
    <link srcID="9608" trgID="12574" rel="pRr" directed="false" shadow="true" shadowCol="159251" srcRow="1802" trgRow="5700" color="EX-dark-red" />
    <link srcID="11662" trgID="10433" rel="pRr" directed="false" shadow="true" shadowCol="159252" srcRow="5701" trgRow="1461" color="EX-pale-green" />
    <link srcID="11662" trgID="10499" rel="pRr" directed="false" shadow="true" shadowCol="159253" srcRow="5701" trgRow="1521" color="EX-pale-blue" />
    <link srcID="8693" trgID="11662" rel="pRr" directed="false" shadow="true" shadowCol="159254" srcRow="1744" trgRow="5701" color="EX-dark-tan" />
    <link srcID="12968" trgID="10558" rel="pRr" directed="false" shadow="true" shadowCol="159255" srcRow="5702" trgRow="1485" color="EX-pale-blue-magenta" />
    <link srcID="8693" trgID="12968" rel="pRr" directed="false" shadow="true" shadowCol="159256" srcRow="1744" trgRow="5702" color="EX-pale-yellow orange" />
    <link srcID="9608" trgID="12968" rel="pRr" directed="false" shadow="true" shadowCol="159257" srcRow="1802" trgRow="5702" color="EX-medium-magenta" />
    <link srcID="12968" trgID="8236" rel="pRr" directed="false" shadow="true" shadowCol="159258" srcRow="5702" trgRow="1803" color="EX-pale-red" />
    <link srcID="9783" trgID="12968" rel="pRr" directed="false" shadow="true" shadowCol="159259" srcRow="1935" trgRow="5702" color="EX-pale-cyan" />
    <link srcID="10470" trgID="12567" rel="pRr" directed="false" shadow="true" shadowCol="159260" srcRow="1507" trgRow="5703" color="EX-pale-yellow-green" />
    <link srcID="9608" trgID="12567" rel="pRr" directed="false" shadow="true" shadowCol="159261" srcRow="1802" trgRow="5703" color="EX-pale-purple" />
    <link srcID="12646" trgID="10240" rel="pRr" directed="false" shadow="true" shadowCol="159262" srcRow="5704" trgRow="1543" color="EX-pale-magenta" />
    <link srcID="10785" trgID="8686" rel="pRr" directed="false" shadow="true" shadowCol="159263" srcRow="5705" trgRow="1548" color="EX-pale-red-orange" />
    <link srcID="10785" trgID="9624" rel="pRr" directed="false" shadow="true" shadowCol="159264" srcRow="5705" trgRow="1690" color="EX-blue" />
    <link srcID="10426" trgID="10785" rel="pRr" directed="false" shadow="true" shadowCol="159265" srcRow="1999" trgRow="5705" color="EX-orange" />
    <link srcID="10339" trgID="10785" rel="pRr" directed="false" shadow="true" shadowCol="159266" srcRow="2073" trgRow="5705" color="EX-dark-cyan" />
    <link srcID="9607" trgID="10785" rel="pRr" directed="false" shadow="true" shadowCol="159267" srcRow="2091" trgRow="5705" color="EX-red" />
    <link srcID="9508" trgID="13995" rel="pRr" directed="false" shadow="true" shadowCol="159268" srcRow="1561" trgRow="5706" color="EX-dark-orange" />
    <link srcID="10565" trgID="13798" rel="pRr" directed="false" shadow="true" shadowCol="159269" srcRow="1580" trgRow="5707" color="EX-dark-gray-purple" />
    <link srcID="13798" trgID="8447" rel="pRr" directed="false" shadow="true" shadowCol="159270" srcRow="5707" trgRow="1804" color="EX-cyan" />
    <link srcID="10169" trgID="13798" rel="pRr" directed="false" shadow="true" shadowCol="159271" srcRow="1937" trgRow="5707" color="EX-yellow-orange" />
    <link srcID="9984" trgID="13798" rel="pRr" directed="false" shadow="true" shadowCol="159272" srcRow="2161" trgRow="5707" color="EX-pure-blue" />
    <link srcID="10013" trgID="13798" rel="pRr" directed="false" shadow="true" shadowCol="159273" srcRow="2266" trgRow="5707" color="EX-dark-yellow-green" />
    <link srcID="12177" trgID="9171" rel="pRr" directed="false" shadow="true" shadowCol="159274" srcRow="5708" trgRow="1582" color="EX-dark-magenta" />
    <link srcID="12177" trgID="8236" rel="pRr" directed="false" shadow="true" shadowCol="159275" srcRow="5708" trgRow="1803" color="EX-dark-green" />
    <link srcID="8813" trgID="12177" rel="pRr" directed="false" shadow="true" shadowCol="159276" srcRow="1879" trgRow="5708" color="EX-blue-magenta" />
    <link srcID="12177" trgID="9310" rel="pRr" directed="false" shadow="true" shadowCol="159277" srcRow="5708" trgRow="1901" color="EX-yellow-green" />
    <link srcID="12177" trgID="9640" rel="pRr" directed="false" shadow="true" shadowCol="159278" srcRow="5708" trgRow="1991" color="EX-magenta" />
    <link srcID="10319" trgID="12177" rel="pRr" directed="false" shadow="true" shadowCol="159279" srcRow="2230" trgRow="5708" color="EX-green" />
    <link srcID="8389" trgID="12177" rel="pRr" directed="false" shadow="true" shadowCol="159280" srcRow="2367" trgRow="5708" color="EX-yellow" />
    <link srcID="11775" trgID="9171" rel="pRr" directed="false" shadow="true" shadowCol="159281" srcRow="5709" trgRow="1582" color="EX-purple" />
    <link srcID="10097" trgID="11775" rel="pRr" directed="false" shadow="true" shadowCol="159282" srcRow="1730" trgRow="5709" color="EX-dark-purple" />
    <link srcID="9608" trgID="11775" rel="pRr" directed="false" shadow="true" shadowCol="159283" srcRow="1802" trgRow="5709" color="EX-dark-red" />
    <link srcID="11182" trgID="10491" rel="pRr" directed="false" shadow="true" shadowCol="159284" srcRow="5710" trgRow="1632" color="EX-pale-green" />
    <link srcID="8464" trgID="11182" rel="pRr" directed="false" shadow="true" shadowCol="159285" srcRow="2282" trgRow="5710" color="EX-pale-blue" />
    <link srcID="10878" trgID="8335" rel="pRr" directed="false" shadow="true" shadowCol="159286" srcRow="5711" trgRow="1650" color="EX-dark-tan" />
    <link srcID="10157" trgID="10878" rel="pRr" directed="false" shadow="true" shadowCol="159287" srcRow="1872" trgRow="5711" color="EX-pale-blue-magenta" />
    <link srcID="10878" trgID="9594" rel="pRr" directed="false" shadow="true" shadowCol="159288" srcRow="5711" trgRow="2054" color="EX-pale-yellow orange" />
    <link srcID="13234" trgID="9465" rel="pRr" directed="false" shadow="true" shadowCol="159289" srcRow="5712" trgRow="1671" color="EX-medium-magenta" />
    <link srcID="8421" trgID="13234" rel="pRr" directed="false" shadow="true" shadowCol="159290" srcRow="1807" trgRow="5712" color="EX-pale-red" />
    <link srcID="12255" trgID="9655" rel="pRr" directed="false" shadow="true" shadowCol="159291" srcRow="5713" trgRow="1716" color="EX-pale-cyan" />
    <link srcID="12255" trgID="9069" rel="pRr" directed="false" shadow="true" shadowCol="159292" srcRow="5713" trgRow="1888" color="EX-pale-yellow-green" />
    <link srcID="8693" trgID="13246" rel="pRr" directed="false" shadow="true" shadowCol="159293" srcRow="1744" trgRow="5714" color="EX-pale-purple" />
    <link srcID="13246" trgID="8236" rel="pRr" directed="false" shadow="true" shadowCol="159294" srcRow="5714" trgRow="1803" color="EX-pale-magenta" />
    <link srcID="13246" trgID="10370" rel="pRr" directed="false" shadow="true" shadowCol="159295" srcRow="5714" trgRow="1814" color="EX-pale-red-orange" />
    <link srcID="13246" trgID="8872" rel="pRr" directed="false" shadow="true" shadowCol="159296" srcRow="5714" trgRow="1822" color="EX-blue" />
    <link srcID="9309" trgID="13246" rel="pRr" directed="false" shadow="true" shadowCol="159297" srcRow="1869" trgRow="5714" color="EX-orange" />
    <link srcID="8693" trgID="12113" rel="pRr" directed="false" shadow="true" shadowCol="159298" srcRow="1744" trgRow="5715" color="EX-dark-cyan" />
    <link srcID="9608" trgID="12113" rel="pRr" directed="false" shadow="true" shadowCol="159299" srcRow="1802" trgRow="5715" color="EX-red" />
    <link srcID="12113" trgID="9212" rel="pRr" directed="false" shadow="true" shadowCol="159300" srcRow="5715" trgRow="1829" color="EX-dark-orange" />
    <link srcID="9783" trgID="12113" rel="pRr" directed="false" shadow="true" shadowCol="159301" srcRow="1935" trgRow="5715" color="EX-dark-gray-purple" />
    <link srcID="12113" trgID="9662" rel="pRr" directed="false" shadow="true" shadowCol="159302" srcRow="5715" trgRow="1969" color="EX-cyan" />
    <link srcID="10312" trgID="12113" rel="pRr" directed="false" shadow="true" shadowCol="159303" srcRow="2313" trgRow="5715" color="EX-yellow-orange" />
    <link srcID="8693" trgID="13194" rel="pRr" directed="false" shadow="true" shadowCol="159304" srcRow="1744" trgRow="5716" color="EX-pure-blue" />
    <link srcID="13194" trgID="10360" rel="pRr" directed="false" shadow="true" shadowCol="159305" srcRow="5716" trgRow="1745" color="EX-dark-yellow-green" />
    <link srcID="13194" trgID="8236" rel="pRr" directed="false" shadow="true" shadowCol="159306" srcRow="5716" trgRow="1803" color="EX-dark-magenta" />
    <link srcID="13194" trgID="10347" rel="pRr" directed="false" shadow="true" shadowCol="159307" srcRow="5716" trgRow="1841" color="EX-dark-green" />
    <link srcID="13194" trgID="9203" rel="pRr" directed="false" shadow="true" shadowCol="159308" srcRow="5716" trgRow="1851" color="EX-blue-magenta" />
    <link srcID="13194" trgID="9210" rel="pRr" directed="false" shadow="true" shadowCol="159309" srcRow="5716" trgRow="1852" color="EX-yellow-green" />
    <link srcID="13194" trgID="9346" rel="pRr" directed="false" shadow="true" shadowCol="159310" srcRow="5716" trgRow="1944" color="EX-magenta" />
    <link srcID="8693" trgID="13680" rel="pRr" directed="false" shadow="true" shadowCol="159311" srcRow="1744" trgRow="5717" color="EX-green" />
    <link srcID="10360" trgID="13680" rel="pRr" directed="false" shadow="true" shadowCol="159312" srcRow="1745" trgRow="5717" color="EX-yellow" />
    <link srcID="8236" trgID="13680" rel="pRr" directed="false" shadow="true" shadowCol="159313" srcRow="1803" trgRow="5717" color="EX-purple" />
    <link srcID="10045" trgID="13680" rel="pRr" directed="false" shadow="true" shadowCol="159314" srcRow="1926" trgRow="5717" color="EX-dark-purple" />
    <link srcID="13680" trgID="9785" rel="pRr" directed="false" shadow="true" shadowCol="159315" srcRow="5717" trgRow="2154" color="EX-dark-red" />
    <link srcID="10232" trgID="13680" rel="pRr" directed="false" shadow="true" shadowCol="159316" srcRow="2158" trgRow="5717" color="EX-pale-green" />
    <link srcID="8693" trgID="13187" rel="pRr" directed="false" shadow="true" shadowCol="159317" srcRow="1744" trgRow="5718" color="EX-pale-blue" />
    <link srcID="13187" trgID="10360" rel="pRr" directed="false" shadow="true" shadowCol="159318" srcRow="5718" trgRow="1745" color="EX-dark-tan" />
    <link srcID="13187" trgID="9608" rel="pRr" directed="false" shadow="true" shadowCol="159319" srcRow="5718" trgRow="1802" color="EX-pale-blue-magenta" />
    <link srcID="13187" trgID="8236" rel="pRr" directed="false" shadow="true" shadowCol="159320" srcRow="5718" trgRow="1803" color="EX-pale-yellow orange" />
    <link srcID="13187" trgID="9320" rel="pRr" directed="false" shadow="true" shadowCol="159321" srcRow="5718" trgRow="1921" color="EX-medium-magenta" />
    <link srcID="8693" trgID="12922" rel="pRr" directed="false" shadow="true" shadowCol="159322" srcRow="1744" trgRow="5719" color="EX-pale-red" />
    <link srcID="12922" trgID="8236" rel="pRr" directed="false" shadow="true" shadowCol="159323" srcRow="5719" trgRow="1803" color="EX-pale-cyan" />
    <link srcID="10274" trgID="12922" rel="pRr" directed="false" shadow="true" shadowCol="159324" srcRow="1809" trgRow="5719" color="EX-pale-yellow-green" />
    <link srcID="12922" trgID="8347" rel="pRr" directed="false" shadow="true" shadowCol="159325" srcRow="5719" trgRow="1844" color="EX-pale-purple" />
    <link srcID="9203" trgID="12922" rel="pRr" directed="false" shadow="true" shadowCol="159326" srcRow="1851" trgRow="5719" color="EX-pale-magenta" />
    <link srcID="8693" trgID="12688" rel="pRr" directed="false" shadow="true" shadowCol="159327" srcRow="1744" trgRow="5720" color="EX-pale-red-orange" />
    <link srcID="9608" trgID="12688" rel="pRr" directed="false" shadow="true" shadowCol="159328" srcRow="1802" trgRow="5720" color="EX-blue" />
    <link srcID="8236" trgID="12688" rel="pRr" directed="false" shadow="true" shadowCol="159329" srcRow="1803" trgRow="5720" color="EX-orange" />
    <link srcID="9387" trgID="12688" rel="pRr" directed="false" shadow="true" shadowCol="159330" srcRow="1927" trgRow="5720" color="EX-dark-cyan" />
    <link srcID="8693" trgID="11539" rel="pRr" directed="false" shadow="true" shadowCol="159331" srcRow="1744" trgRow="5721" color="EX-red" />
    <link srcID="11539" trgID="10360" rel="pRr" directed="false" shadow="true" shadowCol="159332" srcRow="5721" trgRow="1745" color="EX-dark-orange" />
    <link srcID="9608" trgID="11539" rel="pRr" directed="false" shadow="true" shadowCol="159333" srcRow="1802" trgRow="5721" color="EX-dark-gray-purple" />
    <link srcID="11539" trgID="8236" rel="pRr" directed="false" shadow="true" shadowCol="159334" srcRow="5721" trgRow="1803" color="EX-cyan" />
    <link srcID="8693" trgID="12092" rel="pRr" directed="false" shadow="true" shadowCol="159335" srcRow="1744" trgRow="5722" color="EX-yellow-orange" />
    <link srcID="10360" trgID="12092" rel="pRr" directed="false" shadow="true" shadowCol="159336" srcRow="1745" trgRow="5722" color="EX-pure-blue" />
    <link srcID="9608" trgID="12092" rel="pRr" directed="false" shadow="true" shadowCol="159337" srcRow="1802" trgRow="5722" color="EX-dark-yellow-green" />
    <link srcID="12092" trgID="8236" rel="pRr" directed="false" shadow="true" shadowCol="159338" srcRow="5722" trgRow="1803" color="EX-dark-magenta" />
    <link srcID="8693" trgID="11661" rel="pRr" directed="false" shadow="true" shadowCol="159339" srcRow="1744" trgRow="5723" color="EX-dark-green" />
    <link srcID="8693" trgID="12905" rel="pRr" directed="false" shadow="true" shadowCol="159340" srcRow="1744" trgRow="5724" color="EX-blue-magenta" />
    <link srcID="8693" trgID="13291" rel="pRr" directed="false" shadow="true" shadowCol="159341" srcRow="1744" trgRow="5725" color="EX-yellow-green" />
    <link srcID="10360" trgID="13241" rel="pRr" directed="false" shadow="true" shadowCol="159342" srcRow="1745" trgRow="5726" color="EX-magenta" />
    <link srcID="8236" trgID="13241" rel="pRr" directed="false" shadow="true" shadowCol="159343" srcRow="1803" trgRow="5726" color="EX-green" />
    <link srcID="8421" trgID="13241" rel="pRr" directed="false" shadow="true" shadowCol="159344" srcRow="1807" trgRow="5726" color="EX-yellow" />
    <link srcID="13241" trgID="8772" rel="pRr" directed="false" shadow="true" shadowCol="159345" srcRow="5726" trgRow="2164" color="EX-purple" />
    <link srcID="10310" trgID="12659" rel="pRr" directed="false" shadow="true" shadowCol="159346" srcRow="1795" trgRow="5727" color="EX-dark-purple" />
    <link srcID="8452" trgID="12659" rel="pRr" directed="false" shadow="true" shadowCol="159347" srcRow="1880" trgRow="5727" color="EX-dark-red" />
    <link srcID="9387" trgID="12659" rel="pRr" directed="false" shadow="true" shadowCol="159348" srcRow="1927" trgRow="5727" color="EX-pale-green" />
    <link srcID="9608" trgID="11137" rel="pRr" directed="false" shadow="true" shadowCol="159349" srcRow="1802" trgRow="5728" color="EX-pale-blue" />
    <link srcID="9203" trgID="11137" rel="pRr" directed="false" shadow="true" shadowCol="159350" srcRow="1851" trgRow="5728" color="EX-dark-tan" />
    <link srcID="9550" trgID="11137" rel="pRr" directed="false" shadow="true" shadowCol="159351" srcRow="1917" trgRow="5728" color="EX-pale-blue-magenta" />
    <link srcID="10037" trgID="11137" rel="pRr" directed="false" shadow="true" shadowCol="159352" srcRow="1920" trgRow="5728" color="EX-pale-yellow orange" />
    <link srcID="10284" trgID="11137" rel="pRr" directed="false" shadow="true" shadowCol="159353" srcRow="2345" trgRow="5728" color="EX-medium-magenta" />
    <link srcID="9608" trgID="10790" rel="pRr" directed="false" shadow="true" shadowCol="159354" srcRow="1802" trgRow="5729" color="EX-pale-red" />
    <link srcID="10790" trgID="8447" rel="pRr" directed="false" shadow="true" shadowCol="159355" srcRow="5729" trgRow="1804" color="EX-pale-cyan" />
    <link srcID="9261" trgID="10790" rel="pRr" directed="false" shadow="true" shadowCol="159356" srcRow="1805" trgRow="5729" color="EX-pale-yellow-green" />
    <link srcID="9205" trgID="10790" rel="pRr" directed="false" shadow="true" shadowCol="159357" srcRow="1889" trgRow="5729" color="EX-pale-purple" />
    <link srcID="9320" trgID="10790" rel="pRr" directed="false" shadow="true" shadowCol="159358" srcRow="1921" trgRow="5729" color="EX-pale-magenta" />
    <link srcID="10790" trgID="9346" rel="pRr" directed="false" shadow="true" shadowCol="159359" srcRow="5729" trgRow="1944" color="EX-pale-red-orange" />
    <link srcID="10790" trgID="8616" rel="pRr" directed="false" shadow="true" shadowCol="159360" srcRow="5729" trgRow="1945" color="EX-blue" />
    <link srcID="9608" trgID="10795" rel="pRr" directed="false" shadow="true" shadowCol="159361" srcRow="1802" trgRow="5730" color="EX-orange" />
    <link srcID="9320" trgID="10795" rel="pRr" directed="false" shadow="true" shadowCol="159362" srcRow="1921" trgRow="5730" color="EX-dark-cyan" />
    <link srcID="10795" trgID="8617" rel="pRr" directed="false" shadow="true" shadowCol="159363" srcRow="5730" trgRow="1943" color="EX-red" />
    <link srcID="10795" trgID="9346" rel="pRr" directed="false" shadow="true" shadowCol="159364" srcRow="5730" trgRow="1944" color="EX-dark-orange" />
    <link srcID="10795" trgID="8616" rel="pRr" directed="false" shadow="true" shadowCol="159365" srcRow="5730" trgRow="1945" color="EX-dark-gray-purple" />
    <link srcID="8564" trgID="10795" rel="pRr" directed="false" shadow="true" shadowCol="159366" srcRow="2128" trgRow="5730" color="EX-cyan" />
    <link srcID="9608" trgID="11423" rel="pRr" directed="false" shadow="true" shadowCol="159367" srcRow="1802" trgRow="5731" color="EX-yellow-orange" />
    <link srcID="8236" trgID="11423" rel="pRr" directed="false" shadow="true" shadowCol="159368" srcRow="1803" trgRow="5731" color="EX-pure-blue" />
    <link srcID="8447" trgID="11423" rel="pRr" directed="false" shadow="true" shadowCol="159369" srcRow="1804" trgRow="5731" color="EX-dark-yellow-green" />
    <link srcID="10274" trgID="11423" rel="pRr" directed="false" shadow="true" shadowCol="159370" srcRow="1809" trgRow="5731" color="EX-dark-magenta" />
    <link srcID="9320" trgID="11423" rel="pRr" directed="false" shadow="true" shadowCol="159371" srcRow="1921" trgRow="5731" color="EX-dark-green" />
    <link srcID="9387" trgID="11423" rel="pRr" directed="false" shadow="true" shadowCol="159372" srcRow="1927" trgRow="5731" color="EX-blue-magenta" />
    <link srcID="8616" trgID="11423" rel="pRr" directed="false" shadow="true" shadowCol="159373" srcRow="1945" trgRow="5731" color="EX-yellow-green" />
    <link srcID="9608" trgID="12743" rel="pRr" directed="false" shadow="true" shadowCol="159374" srcRow="1802" trgRow="5732" color="EX-magenta" />
    <link srcID="12743" trgID="9203" rel="pRr" directed="false" shadow="true" shadowCol="159375" srcRow="5732" trgRow="1851" color="EX-green" />
    <link srcID="12743" trgID="9051" rel="pRr" directed="false" shadow="true" shadowCol="159376" srcRow="5732" trgRow="1962" color="EX-yellow" />
    <link srcID="9608" trgID="12830" rel="pRr" directed="false" shadow="true" shadowCol="159377" srcRow="1802" trgRow="5733" color="EX-purple" />
    <link srcID="12830" trgID="8447" rel="pRr" directed="false" shadow="true" shadowCol="159378" srcRow="5733" trgRow="1804" color="EX-dark-purple" />
    <link srcID="12830" trgID="9203" rel="pRr" directed="false" shadow="true" shadowCol="159379" srcRow="5733" trgRow="1851" color="EX-dark-red" />
    <link srcID="10157" trgID="12830" rel="pRr" directed="false" shadow="true" shadowCol="159380" srcRow="1872" trgRow="5733" color="EX-pale-green" />
    <link srcID="12830" trgID="10178" rel="pRr" directed="false" shadow="true" shadowCol="159381" srcRow="5733" trgRow="1939" color="EX-pale-blue" />
    <link srcID="9608" trgID="12315" rel="pRr" directed="false" shadow="true" shadowCol="159382" srcRow="1802" trgRow="5734" color="EX-dark-tan" />
    <link srcID="9203" trgID="12315" rel="pRr" directed="false" shadow="true" shadowCol="159383" srcRow="1851" trgRow="5734" color="EX-pale-blue-magenta" />
    <link srcID="8755" trgID="12315" rel="pRr" directed="false" shadow="true" shadowCol="159384" srcRow="1977" trgRow="5734" color="EX-pale-yellow orange" />
    <link srcID="12315" trgID="8963" rel="pRr" directed="false" shadow="true" shadowCol="159385" srcRow="5734" trgRow="2066" color="EX-medium-magenta" />
    <link srcID="9608" trgID="11069" rel="pRr" directed="false" shadow="true" shadowCol="159386" srcRow="1802" trgRow="5735" color="EX-pale-red" />
    <link srcID="11069" trgID="9224" rel="pRr" directed="false" shadow="true" shadowCol="159387" srcRow="5735" trgRow="1806" color="EX-pale-cyan" />
    <link srcID="9203" trgID="11069" rel="pRr" directed="false" shadow="true" shadowCol="159388" srcRow="1851" trgRow="5735" color="EX-pale-yellow-green" />
    <link srcID="9320" trgID="11069" rel="pRr" directed="false" shadow="true" shadowCol="159389" srcRow="1921" trgRow="5735" color="EX-pale-purple" />
    <link srcID="8804" trgID="11069" rel="pRr" directed="false" shadow="true" shadowCol="159390" srcRow="1924" trgRow="5735" color="EX-pale-magenta" />
    <link srcID="9608" trgID="12341" rel="pRr" directed="false" shadow="true" shadowCol="159391" srcRow="1802" trgRow="5736" color="EX-pale-red-orange" />
    <link srcID="12341" trgID="9203" rel="pRr" directed="false" shadow="true" shadowCol="159392" srcRow="5736" trgRow="1851" color="EX-blue" />
    <link srcID="12341" trgID="9783" rel="pRr" directed="false" shadow="true" shadowCol="159393" srcRow="5736" trgRow="1935" color="EX-orange" />
    <link srcID="12341" trgID="9648" rel="pRr" directed="false" shadow="true" shadowCol="159394" srcRow="5736" trgRow="2065" color="EX-dark-cyan" />
    <link srcID="9608" trgID="12396" rel="pRr" directed="false" shadow="true" shadowCol="159395" srcRow="1802" trgRow="5737" color="EX-red" />
    <link srcID="12396" trgID="9210" rel="pRr" directed="false" shadow="true" shadowCol="159396" srcRow="5737" trgRow="1852" color="EX-dark-orange" />
    <link srcID="12396" trgID="8854" rel="pRr" directed="false" shadow="true" shadowCol="159397" srcRow="5737" trgRow="1932" color="EX-dark-gray-purple" />
    <link srcID="9608" trgID="11709" rel="pRr" directed="false" shadow="true" shadowCol="159398" srcRow="1802" trgRow="5738" color="EX-cyan" />
    <link srcID="11709" trgID="8452" rel="pRr" directed="false" shadow="true" shadowCol="159399" srcRow="5738" trgRow="1880" color="EX-yellow-orange" />
    <link srcID="9245" trgID="11709" rel="pRr" directed="false" shadow="true" shadowCol="159400" srcRow="2081" trgRow="5738" color="EX-pure-blue" />
    <link srcID="9608" trgID="11762" rel="pRr" directed="false" shadow="true" shadowCol="159401" srcRow="1802" trgRow="5739" color="EX-dark-yellow-green" />
    <link srcID="11762" trgID="8259" rel="pRr" directed="false" shadow="true" shadowCol="159402" srcRow="5739" trgRow="1812" color="EX-dark-magenta" />
    <link srcID="11762" trgID="8405" rel="pRr" directed="false" shadow="true" shadowCol="159403" srcRow="5739" trgRow="1821" color="EX-dark-green" />
    <link srcID="9672" trgID="11762" rel="pRr" directed="false" shadow="true" shadowCol="159404" srcRow="1918" trgRow="5739" color="EX-blue-magenta" />
    <link srcID="11610" trgID="9608" rel="pRr" directed="false" shadow="true" shadowCol="159405" srcRow="5740" trgRow="1802" color="EX-yellow-green" />
    <link srcID="11610" trgID="9300" rel="pRr" directed="false" shadow="true" shadowCol="159406" srcRow="5740" trgRow="1978" color="EX-magenta" />
    <link srcID="9608" trgID="11227" rel="pRr" directed="false" shadow="true" shadowCol="159407" srcRow="1802" trgRow="5741" color="EX-green" />
    <link srcID="11227" trgID="8452" rel="pRr" directed="false" shadow="true" shadowCol="159408" srcRow="5741" trgRow="1880" color="EX-yellow" />
    <link srcID="8955" trgID="11227" rel="pRr" directed="false" shadow="true" shadowCol="159409" srcRow="2366" trgRow="5741" color="EX-purple" />
    <link srcID="9608" trgID="11733" rel="pRr" directed="false" shadow="true" shadowCol="159410" srcRow="1802" trgRow="5742" color="EX-dark-purple" />
    <link srcID="8712" trgID="11733" rel="pRr" directed="false" shadow="true" shadowCol="159411" srcRow="2074" trgRow="5742" color="EX-dark-red" />
    <link srcID="8752" trgID="11733" rel="pRr" directed="false" shadow="true" shadowCol="159412" srcRow="2075" trgRow="5742" color="EX-pale-green" />
    <link srcID="11733" trgID="9746" rel="pRr" directed="false" shadow="true" shadowCol="159413" srcRow="5742" trgRow="2221" color="EX-pale-blue" />
    <link srcID="9608" trgID="11765" rel="pRr" directed="false" shadow="true" shadowCol="159414" srcRow="1802" trgRow="5743" color="EX-dark-tan" />
    <link srcID="9608" trgID="11032" rel="pRr" directed="false" shadow="true" shadowCol="159415" srcRow="1802" trgRow="5744" color="EX-pale-blue-magenta" />
    <link srcID="11032" trgID="8236" rel="pRr" directed="false" shadow="true" shadowCol="159416" srcRow="5744" trgRow="1803" color="EX-pale-yellow orange" />
    <link srcID="9320" trgID="11032" rel="pRr" directed="false" shadow="true" shadowCol="159417" srcRow="1921" trgRow="5744" color="EX-medium-magenta" />
    <link srcID="9608" trgID="13212" rel="pRr" directed="false" shadow="true" shadowCol="159418" srcRow="1802" trgRow="5745" color="EX-pale-red" />
    <link srcID="8421" trgID="13212" rel="pRr" directed="false" shadow="true" shadowCol="159419" srcRow="1807" trgRow="5745" color="EX-pale-cyan" />
    <link srcID="9956" trgID="13212" rel="pRr" directed="false" shadow="true" shadowCol="159420" srcRow="1933" trgRow="5745" color="EX-pale-yellow-green" />
    <link srcID="9967" trgID="13212" rel="pRr" directed="false" shadow="true" shadowCol="159421" srcRow="2243" trgRow="5745" color="EX-pale-purple" />
    <link srcID="9608" trgID="12773" rel="pRr" directed="false" shadow="true" shadowCol="159422" srcRow="1802" trgRow="5746" color="EX-pale-magenta" />
    <link srcID="12773" trgID="9203" rel="pRr" directed="false" shadow="true" shadowCol="159423" srcRow="5746" trgRow="1851" color="EX-pale-red-orange" />
    <link srcID="9608" trgID="12875" rel="pRr" directed="false" shadow="true" shadowCol="159424" srcRow="1802" trgRow="5747" color="EX-blue" />
    <link srcID="12875" trgID="9124" rel="pRr" directed="false" shadow="true" shadowCol="159425" srcRow="5747" trgRow="2069" color="EX-orange" />
    <link srcID="9608" trgID="11075" rel="pRr" directed="false" shadow="true" shadowCol="159426" srcRow="1802" trgRow="5748" color="EX-dark-cyan" />
    <link srcID="9320" trgID="11075" rel="pRr" directed="false" shadow="true" shadowCol="159427" srcRow="1921" trgRow="5748" color="EX-red" />
    <link srcID="13180" trgID="9608" rel="pRr" directed="false" shadow="true" shadowCol="159428" srcRow="5749" trgRow="1802" color="EX-dark-orange" />
    <link srcID="13180" trgID="9300" rel="pRr" directed="false" shadow="true" shadowCol="159429" srcRow="5749" trgRow="1978" color="EX-dark-gray-purple" />
    <link srcID="11646" trgID="9608" rel="pRr" directed="false" shadow="true" shadowCol="159430" srcRow="5750" trgRow="1802" color="EX-cyan" />
    <link srcID="11646" trgID="9124" rel="pRr" directed="false" shadow="true" shadowCol="159431" srcRow="5750" trgRow="2069" color="EX-yellow-orange" />
    <link srcID="9608" trgID="12361" rel="pRr" directed="false" shadow="true" shadowCol="159432" srcRow="1802" trgRow="5751" color="EX-pure-blue" />
    <link srcID="12361" trgID="9210" rel="pRr" directed="false" shadow="true" shadowCol="159433" srcRow="5751" trgRow="1852" color="EX-dark-yellow-green" />
    <link srcID="9608" trgID="12766" rel="pRr" directed="false" shadow="true" shadowCol="159434" srcRow="1802" trgRow="5752" color="EX-dark-magenta" />
    <link srcID="12766" trgID="8447" rel="pRr" directed="false" shadow="true" shadowCol="159435" srcRow="5752" trgRow="1804" color="EX-dark-green" />
    <link srcID="9608" trgID="12274" rel="pRr" directed="false" shadow="true" shadowCol="159436" srcRow="1802" trgRow="5753" color="EX-blue-magenta" />
    <link srcID="8804" trgID="12274" rel="pRr" directed="false" shadow="true" shadowCol="159437" srcRow="1924" trgRow="5753" color="EX-yellow-green" />
    <link srcID="9608" trgID="12158" rel="pRr" directed="false" shadow="true" shadowCol="159438" srcRow="1802" trgRow="5754" color="EX-magenta" />
    <link srcID="9608" trgID="12520" rel="pRr" directed="false" shadow="true" shadowCol="159439" srcRow="1802" trgRow="5755" color="EX-green" />
    <link srcID="9550" trgID="12520" rel="pRr" directed="false" shadow="true" shadowCol="159440" srcRow="1917" trgRow="5755" color="EX-yellow" />
    <link srcID="9608" trgID="12586" rel="pRr" directed="false" shadow="true" shadowCol="159441" srcRow="1802" trgRow="5756" color="EX-purple" />
    <link srcID="9044" trgID="12586" rel="pRr" directed="false" shadow="true" shadowCol="159442" srcRow="2122" trgRow="5756" color="EX-dark-purple" />
    <link srcID="8236" trgID="10974" rel="pRr" directed="false" shadow="true" shadowCol="159443" srcRow="1803" trgRow="5757" color="EX-dark-red" />
    <link srcID="9223" trgID="10974" rel="pRr" directed="false" shadow="true" shadowCol="159444" srcRow="1820" trgRow="5757" color="EX-pale-green" />
    <link srcID="8791" trgID="10974" rel="pRr" directed="false" shadow="true" shadowCol="159445" srcRow="1875" trgRow="5757" color="EX-pale-blue" />
    <link srcID="9815" trgID="10974" rel="pRr" directed="false" shadow="true" shadowCol="159446" srcRow="2072" trgRow="5757" color="EX-dark-tan" />
    <link srcID="10974" trgID="8990" rel="pRr" directed="false" shadow="true" shadowCol="159447" srcRow="5757" trgRow="2157" color="EX-pale-blue-magenta" />
    <link srcID="11466" trgID="8236" rel="pRr" directed="false" shadow="true" shadowCol="159448" srcRow="5758" trgRow="1803" color="EX-pale-yellow orange" />
    <link srcID="10157" trgID="11466" rel="pRr" directed="false" shadow="true" shadowCol="159449" srcRow="1872" trgRow="5758" color="EX-medium-magenta" />
    <link srcID="12980" trgID="8236" rel="pRr" directed="false" shadow="true" shadowCol="159450" srcRow="5759" trgRow="1803" color="EX-pale-red" />
    <link srcID="9203" trgID="12980" rel="pRr" directed="false" shadow="true" shadowCol="159451" srcRow="1851" trgRow="5759" color="EX-pale-cyan" />
    <link srcID="9550" trgID="12980" rel="pRr" directed="false" shadow="true" shadowCol="159452" srcRow="1917" trgRow="5759" color="EX-pale-yellow-green" />
    <link srcID="12980" trgID="9095" rel="pRr" directed="false" shadow="true" shadowCol="159453" srcRow="5759" trgRow="2304" color="EX-pale-purple" />
    <link srcID="12770" trgID="8236" rel="pRr" directed="false" shadow="true" shadowCol="159454" srcRow="5760" trgRow="1803" color="EX-pale-magenta" />
    <link srcID="12770" trgID="8452" rel="pRr" directed="false" shadow="true" shadowCol="159455" srcRow="5760" trgRow="1880" color="EX-pale-red-orange" />
    <link srcID="13910" trgID="8236" rel="pRr" directed="false" shadow="true" shadowCol="159456" srcRow="5761" trgRow="1803" color="EX-blue" />
    <link srcID="13910" trgID="9203" rel="pRr" directed="false" shadow="true" shadowCol="159457" srcRow="5761" trgRow="1851" color="EX-orange" />
    <link srcID="12227" trgID="8236" rel="pRr" directed="false" shadow="true" shadowCol="159458" srcRow="5762" trgRow="1803" color="EX-dark-cyan" />
    <link srcID="12227" trgID="9210" rel="pRr" directed="false" shadow="true" shadowCol="159459" srcRow="5762" trgRow="1852" color="EX-red" />
    <link srcID="13988" trgID="8236" rel="pRr" directed="false" shadow="true" shadowCol="159460" srcRow="5763" trgRow="1803" color="EX-dark-orange" />
    <link srcID="13988" trgID="9203" rel="pRr" directed="false" shadow="true" shadowCol="159461" srcRow="5763" trgRow="1851" color="EX-dark-gray-purple" />
    <link srcID="10719" trgID="8236" rel="pRr" directed="false" shadow="true" shadowCol="159462" srcRow="5764" trgRow="1803" color="EX-cyan" />
    <link srcID="9320" trgID="10719" rel="pRr" directed="false" shadow="true" shadowCol="159463" srcRow="1921" trgRow="5764" color="EX-yellow-orange" />
    <link srcID="11443" trgID="8236" rel="pRr" directed="false" shadow="true" shadowCol="159464" srcRow="5765" trgRow="1803" color="EX-pure-blue" />
    <link srcID="9459" trgID="11443" rel="pRr" directed="false" shadow="true" shadowCol="159465" srcRow="1940" trgRow="5765" color="EX-dark-yellow-green" />
    <link srcID="12954" trgID="8236" rel="pRr" directed="false" shadow="true" shadowCol="159466" srcRow="5766" trgRow="1803" color="EX-dark-magenta" />
    <link srcID="9203" trgID="12954" rel="pRr" directed="false" shadow="true" shadowCol="159467" srcRow="1851" trgRow="5766" color="EX-dark-green" />
    <link srcID="11372" trgID="8236" rel="pRr" directed="false" shadow="true" shadowCol="159468" srcRow="5767" trgRow="1803" color="EX-blue-magenta" />
    <link srcID="12131" trgID="8236" rel="pRr" directed="false" shadow="true" shadowCol="159469" srcRow="5768" trgRow="1803" color="EX-yellow-green" />
    <link srcID="11010" trgID="8447" rel="pRr" directed="false" shadow="true" shadowCol="159470" srcRow="5769" trgRow="1804" color="EX-magenta" />
    <link srcID="10157" trgID="11010" rel="pRr" directed="false" shadow="true" shadowCol="159471" srcRow="1872" trgRow="5769" color="EX-green" />
    <link srcID="9320" trgID="11010" rel="pRr" directed="false" shadow="true" shadowCol="159472" srcRow="1921" trgRow="5769" color="EX-yellow" />
    <link srcID="9783" trgID="11010" rel="pRr" directed="false" shadow="true" shadowCol="159473" srcRow="1935" trgRow="5769" color="EX-purple" />
    <link srcID="11010" trgID="8617" rel="pRr" directed="false" shadow="true" shadowCol="159474" srcRow="5769" trgRow="1943" color="EX-dark-purple" />
    <link srcID="11010" trgID="9346" rel="pRr" directed="false" shadow="true" shadowCol="159475" srcRow="5769" trgRow="1944" color="EX-dark-red" />
    <link srcID="9440" trgID="11010" rel="pRr" directed="false" shadow="true" shadowCol="159476" srcRow="2241" trgRow="5769" color="EX-pale-green" />
    <link srcID="12677" trgID="8447" rel="pRr" directed="false" shadow="true" shadowCol="159477" srcRow="5770" trgRow="1804" color="EX-pale-blue" />
    <link srcID="9203" trgID="12677" rel="pRr" directed="false" shadow="true" shadowCol="159478" srcRow="1851" trgRow="5770" color="EX-dark-tan" />
    <link srcID="8950" trgID="12677" rel="pRr" directed="false" shadow="true" shadowCol="159479" srcRow="1878" trgRow="5770" color="EX-pale-blue-magenta" />
    <link srcID="8616" trgID="12677" rel="pRr" directed="false" shadow="true" shadowCol="159480" srcRow="1945" trgRow="5770" color="EX-pale-yellow orange" />
    <link srcID="9774" trgID="12677" rel="pRr" directed="false" shadow="true" shadowCol="159481" srcRow="1956" trgRow="5770" color="EX-medium-magenta" />
    <link srcID="13075" trgID="8447" rel="pRr" directed="false" shadow="true" shadowCol="159482" srcRow="5771" trgRow="1804" color="EX-pale-red" />
    <link srcID="8576" trgID="13075" rel="pRr" directed="false" shadow="true" shadowCol="159483" srcRow="1808" trgRow="5771" color="EX-pale-cyan" />
    <link srcID="9203" trgID="13075" rel="pRr" directed="false" shadow="true" shadowCol="159484" srcRow="1851" trgRow="5771" color="EX-pale-yellow-green" />
    <link srcID="12257" trgID="8447" rel="pRr" directed="false" shadow="true" shadowCol="159485" srcRow="5772" trgRow="1804" color="EX-pale-purple" />
    <link srcID="9781" trgID="12257" rel="pRr" directed="false" shadow="true" shadowCol="159486" srcRow="1946" trgRow="5772" color="EX-pale-magenta" />
    <link srcID="9261" trgID="11200" rel="pRr" directed="false" shadow="true" shadowCol="159487" srcRow="1805" trgRow="5773" color="EX-pale-red-orange" />
    <link srcID="8618" trgID="11200" rel="pRr" directed="false" shadow="true" shadowCol="159488" srcRow="1865" trgRow="5773" color="EX-blue" />
    <link srcID="11200" trgID="8854" rel="pRr" directed="false" shadow="true" shadowCol="159489" srcRow="5773" trgRow="1932" color="EX-orange" />
    <link srcID="9956" trgID="11200" rel="pRr" directed="false" shadow="true" shadowCol="159490" srcRow="1933" trgRow="5773" color="EX-dark-cyan" />
    <link srcID="10178" trgID="11200" rel="pRr" directed="false" shadow="true" shadowCol="159491" srcRow="1939" trgRow="5773" color="EX-red" />
    <link srcID="10281" trgID="11200" rel="pRr" directed="false" shadow="true" shadowCol="159492" srcRow="2321" trgRow="5773" color="EX-dark-orange" />
    <link srcID="9261" trgID="13110" rel="pRr" directed="false" shadow="true" shadowCol="159493" srcRow="1805" trgRow="5774" color="EX-dark-gray-purple" />
    <link srcID="10155" trgID="13110" rel="pRr" directed="false" shadow="true" shadowCol="159494" srcRow="2064" trgRow="5774" color="EX-cyan" />
    <link srcID="9049" trgID="13110" rel="pRr" directed="false" shadow="true" shadowCol="159495" srcRow="2168" trgRow="5774" color="EX-yellow-orange" />
    <link srcID="13411" trgID="9224" rel="pRr" directed="false" shadow="true" shadowCol="159496" srcRow="5775" trgRow="1806" color="EX-pure-blue" />
    <link srcID="8421" trgID="13276" rel="pRr" directed="false" shadow="true" shadowCol="159497" srcRow="1807" trgRow="5776" color="EX-dark-yellow-green" />
    <link srcID="10274" trgID="13276" rel="pRr" directed="false" shadow="true" shadowCol="159498" srcRow="1809" trgRow="5776" color="EX-dark-magenta" />
    <link srcID="10157" trgID="13276" rel="pRr" directed="false" shadow="true" shadowCol="159499" srcRow="1872" trgRow="5776" color="EX-dark-green" />
    <link srcID="9783" trgID="13276" rel="pRr" directed="false" shadow="true" shadowCol="159500" srcRow="1935" trgRow="5776" color="EX-blue-magenta" />
    <link srcID="12129" trgID="8576" rel="pRr" directed="false" shadow="true" shadowCol="159501" srcRow="5777" trgRow="1808" color="EX-yellow-green" />
    <link srcID="12684" trgID="10480" rel="pRr" directed="false" shadow="true" shadowCol="159502" srcRow="5778" trgRow="1819" color="EX-magenta" />
    <link srcID="12684" trgID="9505" rel="pRr" directed="false" shadow="true" shadowCol="159503" srcRow="5778" trgRow="1828" color="EX-green" />
    <link srcID="12684" trgID="9203" rel="pRr" directed="false" shadow="true" shadowCol="159504" srcRow="5778" trgRow="1851" color="EX-yellow" />
    <link srcID="12684" trgID="10157" rel="pRr" directed="false" shadow="true" shadowCol="159505" srcRow="5778" trgRow="1872" color="EX-purple" />
    <link srcID="12684" trgID="9279" rel="pRr" directed="false" shadow="true" shadowCol="159506" srcRow="5778" trgRow="1895" color="EX-dark-purple" />
    <link srcID="12684" trgID="8483" rel="pRr" directed="false" shadow="true" shadowCol="159507" srcRow="5778" trgRow="1923" color="EX-dark-red" />
    <link srcID="12684" trgID="9783" rel="pRr" directed="false" shadow="true" shadowCol="159508" srcRow="5778" trgRow="1935" color="EX-pale-green" />
    <link srcID="12684" trgID="10359" rel="pRr" directed="false" shadow="true" shadowCol="159509" srcRow="5778" trgRow="2136" color="EX-pale-blue" />
    <link srcID="12684" trgID="8268" rel="pRr" directed="false" shadow="true" shadowCol="159510" srcRow="5778" trgRow="2180" color="EX-dark-tan" />
    <link srcID="10871" trgID="9203" rel="pRr" directed="false" shadow="true" shadowCol="159511" srcRow="5779" trgRow="1851" color="EX-pale-blue-magenta" />
    <link srcID="10871" trgID="9796" rel="pRr" directed="false" shadow="true" shadowCol="159512" srcRow="5779" trgRow="2192" color="EX-pale-yellow orange" />
    <link srcID="9203" trgID="10723" rel="pRr" directed="false" shadow="true" shadowCol="159513" srcRow="1851" trgRow="5780" color="EX-medium-magenta" />
    <link srcID="9320" trgID="10723" rel="pRr" directed="false" shadow="true" shadowCol="159514" srcRow="1921" trgRow="5780" color="EX-pale-red" />
    <link srcID="9203" trgID="11349" rel="pRr" directed="false" shadow="true" shadowCol="159515" srcRow="1851" trgRow="5781" color="EX-pale-cyan" />
    <link srcID="9203" trgID="12983" rel="pRr" directed="false" shadow="true" shadowCol="159516" srcRow="1851" trgRow="5782" color="EX-pale-yellow-green" />
    <link srcID="12983" trgID="9210" rel="pRr" directed="false" shadow="true" shadowCol="159517" srcRow="5782" trgRow="1852" color="EX-pale-purple" />
    <link srcID="12983" trgID="8770" rel="pRr" directed="false" shadow="true" shadowCol="159518" srcRow="5782" trgRow="2300" color="EX-pale-magenta" />
    <link srcID="9203" trgID="11041" rel="pRr" directed="false" shadow="true" shadowCol="159519" srcRow="1851" trgRow="5783" color="EX-pale-red-orange" />
    <link srcID="9320" trgID="11041" rel="pRr" directed="false" shadow="true" shadowCol="159520" srcRow="1921" trgRow="5783" color="EX-blue" />
    <link srcID="9203" trgID="12590" rel="pRr" directed="false" shadow="true" shadowCol="159521" srcRow="1851" trgRow="5784" color="EX-orange" />
    <link srcID="12590" trgID="9275" rel="pRr" directed="false" shadow="true" shadowCol="159522" srcRow="5784" trgRow="1919" color="EX-dark-cyan" />
    <link srcID="13479" trgID="9203" rel="pRr" directed="false" shadow="true" shadowCol="159523" srcRow="5785" trgRow="1851" color="EX-red" />
    <link srcID="9203" trgID="12565" rel="pRr" directed="false" shadow="true" shadowCol="159524" srcRow="1851" trgRow="5786" color="EX-dark-orange" />
    <link srcID="9203" trgID="12987" rel="pRr" directed="false" shadow="true" shadowCol="159525" srcRow="1851" trgRow="5787" color="EX-dark-gray-purple" />
    <link srcID="13969" trgID="9210" rel="pRr" directed="false" shadow="true" shadowCol="159526" srcRow="5788" trgRow="1852" color="EX-cyan" />
    <link srcID="9783" trgID="13969" rel="pRr" directed="false" shadow="true" shadowCol="159527" srcRow="1935" trgRow="5788" color="EX-yellow-orange" />
    <link srcID="11469" trgID="9210" rel="pRr" directed="false" shadow="true" shadowCol="159528" srcRow="5789" trgRow="1852" color="EX-pure-blue" />
    <link srcID="13566" trgID="9210" rel="pRr" directed="false" shadow="true" shadowCol="159529" srcRow="5790" trgRow="1852" color="EX-dark-yellow-green" />
    <link srcID="11764" trgID="9210" rel="pRr" directed="false" shadow="true" shadowCol="159530" srcRow="5791" trgRow="1852" color="EX-dark-magenta" />
    <link srcID="13418" trgID="9210" rel="pRr" directed="false" shadow="true" shadowCol="159531" srcRow="5792" trgRow="1852" color="EX-dark-green" />
    <link srcID="13976" trgID="9210" rel="pRr" directed="false" shadow="true" shadowCol="159532" srcRow="5793" trgRow="1852" color="EX-blue-magenta" />
    <link srcID="13976" trgID="9714" rel="pRr" directed="false" shadow="true" shadowCol="159533" srcRow="5793" trgRow="1994" color="EX-yellow-green" />
    <link srcID="13337" trgID="9210" rel="pRr" directed="false" shadow="true" shadowCol="159534" srcRow="5794" trgRow="1852" color="EX-magenta" />
    <link srcID="8791" trgID="13337" rel="pRr" directed="false" shadow="true" shadowCol="159535" srcRow="1875" trgRow="5794" color="EX-green" />
    <link srcID="12245" trgID="9210" rel="pRr" directed="false" shadow="true" shadowCol="159536" srcRow="5795" trgRow="1852" color="EX-yellow" />
    <link srcID="12245" trgID="8452" rel="pRr" directed="false" shadow="true" shadowCol="159537" srcRow="5795" trgRow="1880" color="EX-purple" />
    <link srcID="12236" trgID="9210" rel="pRr" directed="false" shadow="true" shadowCol="159538" srcRow="5796" trgRow="1852" color="EX-dark-purple" />
    <link srcID="13675" trgID="9210" rel="pRr" directed="false" shadow="true" shadowCol="159539" srcRow="5797" trgRow="1852" color="EX-dark-red" />
    <link srcID="13675" trgID="9103" rel="pRr" directed="false" shadow="true" shadowCol="159540" srcRow="5797" trgRow="2280" color="EX-pale-green" />
    <link srcID="9210" trgID="12703" rel="pRr" directed="false" shadow="true" shadowCol="159541" srcRow="1852" trgRow="5798" color="EX-pale-blue" />
    <link srcID="9210" trgID="13967" rel="pRr" directed="false" shadow="true" shadowCol="159542" srcRow="1852" trgRow="5799" color="EX-dark-tan" />
    <link srcID="9783" trgID="13967" rel="pRr" directed="false" shadow="true" shadowCol="159543" srcRow="1935" trgRow="5799" color="EX-pale-blue-magenta" />
    <link srcID="10932" trgID="9210" rel="pRr" directed="false" shadow="true" shadowCol="159544" srcRow="5800" trgRow="1852" color="EX-pale-yellow orange" />
    <link srcID="12354" trgID="9210" rel="pRr" directed="false" shadow="true" shadowCol="159545" srcRow="5801" trgRow="1852" color="EX-medium-magenta" />
    <link srcID="13800" trgID="9210" rel="pRr" directed="false" shadow="true" shadowCol="159546" srcRow="5802" trgRow="1852" color="EX-pale-red" />
    <link srcID="13406" trgID="9210" rel="pRr" directed="false" shadow="true" shadowCol="159547" srcRow="5803" trgRow="1852" color="EX-pale-cyan" />
    <link srcID="12285" trgID="9210" rel="pRr" directed="false" shadow="true" shadowCol="159548" srcRow="5804" trgRow="1852" color="EX-pale-yellow-green" />
    <link srcID="9210" trgID="14009" rel="pRr" directed="false" shadow="true" shadowCol="159549" srcRow="1852" trgRow="5805" color="EX-pale-purple" />
    <link srcID="8495" trgID="13970" rel="pRr" directed="false" shadow="true" shadowCol="159550" srcRow="1853" trgRow="5806" color="EX-pale-magenta" />
    <link srcID="9958" trgID="13970" rel="pRr" directed="false" shadow="true" shadowCol="159551" srcRow="2277" trgRow="5806" color="EX-pale-red-orange" />
    <link srcID="10157" trgID="13032" rel="pRr" directed="false" shadow="true" shadowCol="159552" srcRow="1872" trgRow="5807" color="EX-blue" />
    <link srcID="8452" trgID="13032" rel="pRr" directed="false" shadow="true" shadowCol="159553" srcRow="1880" trgRow="5807" color="EX-orange" />
    <link srcID="9783" trgID="13032" rel="pRr" directed="false" shadow="true" shadowCol="159554" srcRow="1935" trgRow="5807" color="EX-dark-cyan" />
    <link srcID="10155" trgID="13032" rel="pRr" directed="false" shadow="true" shadowCol="159555" srcRow="2064" trgRow="5807" color="EX-red" />
    <link srcID="9091" trgID="13032" rel="pRr" directed="false" shadow="true" shadowCol="159556" srcRow="2172" trgRow="5807" color="EX-dark-orange" />
    <link srcID="9294" trgID="13032" rel="pRr" directed="false" shadow="true" shadowCol="159557" srcRow="2245" trgRow="5807" color="EX-dark-gray-purple" />
    <link srcID="9861" trgID="13032" rel="pRr" directed="false" shadow="true" shadowCol="159558" srcRow="2349" trgRow="5807" color="EX-cyan" />
    <link srcID="11580" trgID="10157" rel="pRr" directed="false" shadow="true" shadowCol="159559" srcRow="5808" trgRow="1872" color="EX-yellow-orange" />
    <link srcID="11580" trgID="9783" rel="pRr" directed="false" shadow="true" shadowCol="159560" srcRow="5808" trgRow="1935" color="EX-pure-blue" />
    <link srcID="11580" trgID="10155" rel="pRr" directed="false" shadow="true" shadowCol="159561" srcRow="5808" trgRow="2064" color="EX-dark-yellow-green" />
    <link srcID="11580" trgID="8772" rel="pRr" directed="false" shadow="true" shadowCol="159562" srcRow="5808" trgRow="2164" color="EX-dark-magenta" />
    <link srcID="11580" trgID="10284" rel="pRr" directed="false" shadow="true" shadowCol="159563" srcRow="5808" trgRow="2345" color="EX-dark-green" />
    <link srcID="9057" trgID="11046" rel="pRr" directed="false" shadow="true" shadowCol="159564" srcRow="1874" trgRow="5809" color="EX-blue-magenta" />
    <link srcID="9091" trgID="11046" rel="pRr" directed="false" shadow="true" shadowCol="159565" srcRow="2172" trgRow="5809" color="EX-yellow-green" />
    <link srcID="8950" trgID="12168" rel="pRr" directed="false" shadow="true" shadowCol="159566" srcRow="1878" trgRow="5810" color="EX-magenta" />
    <link srcID="12168" trgID="9714" rel="pRr" directed="false" shadow="true" shadowCol="159567" srcRow="5810" trgRow="1994" color="EX-green" />
    <link srcID="11863" trgID="8452" rel="pRr" directed="false" shadow="true" shadowCol="159568" srcRow="5811" trgRow="1880" color="EX-yellow" />
    <link srcID="10143" trgID="11655" rel="pRr" directed="false" shadow="true" shadowCol="159569" srcRow="1913" trgRow="5812" color="EX-purple" />
    <link srcID="9320" trgID="13884" rel="pRr" directed="false" shadow="true" shadowCol="159570" srcRow="1921" trgRow="5813" color="EX-dark-purple" />
    <link srcID="9320" trgID="10817" rel="pRr" directed="false" shadow="true" shadowCol="159571" srcRow="1921" trgRow="5814" color="EX-dark-red" />
    <link srcID="12669" trgID="9387" rel="pRr" directed="false" shadow="true" shadowCol="159572" srcRow="5815" trgRow="1927" color="EX-pale-green" />
    <link srcID="13417" trgID="9981" rel="pRr" directed="false" shadow="true" shadowCol="159573" srcRow="5816" trgRow="1928" color="EX-pale-blue" />
    <link srcID="13417" trgID="9973" rel="pRr" directed="false" shadow="true" shadowCol="159574" srcRow="5816" trgRow="2098" color="EX-dark-tan" />
    <link srcID="10111" trgID="11934" rel="pRr" directed="false" shadow="true" shadowCol="159575" srcRow="1934" trgRow="5817" color="EX-pale-blue-magenta" />
    <link srcID="9629" trgID="11934" rel="pRr" directed="false" shadow="true" shadowCol="159576" srcRow="2062" trgRow="5817" color="EX-pale-yellow orange" />
    <link srcID="9786" trgID="11934" rel="pRr" directed="false" shadow="true" shadowCol="159577" srcRow="2138" trgRow="5817" color="EX-medium-magenta" />
    <link srcID="9783" trgID="12280" rel="pRr" directed="false" shadow="true" shadowCol="159578" srcRow="1935" trgRow="5818" color="EX-pale-red" />
    <link srcID="10272" trgID="11690" rel="pRr" directed="false" shadow="true" shadowCol="159579" srcRow="1989" trgRow="5819" color="EX-pale-cyan" />
    <link srcID="10896" trgID="9714" rel="pRr" directed="false" shadow="true" shadowCol="159580" srcRow="5820" trgRow="1994" color="EX-pale-yellow-green" />
    <link srcID="12278" trgID="9004" rel="pRr" directed="false" shadow="true" shadowCol="159581" srcRow="5821" trgRow="2004" color="EX-pale-purple" />
    <link srcID="11005" trgID="8690" rel="pRr" directed="false" shadow="true" shadowCol="159582" srcRow="5822" trgRow="2052" color="EX-pale-magenta" />
    <link srcID="8876" trgID="11005" rel="pRr" directed="false" shadow="true" shadowCol="159583" srcRow="2350" trgRow="5822" color="EX-pale-red-orange" />
    <link srcID="10487" trgID="11005" rel="pRr" directed="false" shadow="true" shadowCol="159584" srcRow="2376" trgRow="5822" color="EX-blue" />
    <link srcID="9035" trgID="13553" rel="pRr" directed="false" shadow="true" shadowCol="159585" srcRow="2089" trgRow="5823" color="EX-orange" />
    <link srcID="10459" trgID="13553" rel="pRr" directed="false" shadow="true" shadowCol="159586" srcRow="2208" trgRow="5823" color="EX-dark-cyan" />
    <link srcID="9907" trgID="14020" rel="pRr" directed="false" shadow="true" shadowCol="159587" srcRow="2092" trgRow="5824" color="EX-red" />
    <link srcID="10124" trgID="13557" rel="pRr" directed="false" shadow="true" shadowCol="159588" srcRow="2106" trgRow="5825" color="EX-dark-orange" />
    <link srcID="9044" trgID="13653" rel="pRr" directed="false" shadow="true" shadowCol="159589" srcRow="2122" trgRow="5826" color="EX-dark-gray-purple" />
    <link srcID="8436" trgID="12695" rel="pRr" directed="false" shadow="true" shadowCol="159590" srcRow="2130" trgRow="5827" color="EX-cyan" />
    <link srcID="8256" trgID="13530" rel="pRr" directed="false" shadow="true" shadowCol="159591" srcRow="2155" trgRow="5828" color="EX-yellow-orange" />
    <link srcID="12525" trgID="9970" rel="pRr" directed="false" shadow="true" shadowCol="159592" srcRow="5829" trgRow="2212" color="EX-pure-blue" />
    <link srcID="8309" trgID="11098" rel="pRr" directed="false" shadow="true" shadowCol="159593" srcRow="2353" trgRow="5830" color="EX-dark-yellow-green" />
    <link srcID="14029" trgID="14018" rel="rRr" directed="false" shadow="false" column="79797" shadowCol="159594" srcRow="3032" trgRow="5082" color="EX-dark-magenta" />
    <link srcID="14029" trgID="14034" rel="rRr" directed="false" shadow="false" column="79798" shadowCol="159595" srcRow="3032" trgRow="5483" color="EX-dark-green" />
    <link srcID="14029" trgID="14021" rel="rRr" directed="false" shadow="false" column="79799" shadowCol="159596" srcRow="3032" trgRow="5484" color="EX-blue-magenta" />
    <link srcID="14029" trgID="14020" rel="rRr" directed="false" shadow="false" column="79800" shadowCol="159597" srcRow="3032" trgRow="5824" color="EX-yellow-green" />
    <link srcID="11265" trgID="12661" rel="rRr" directed="false" shadow="false" column="79801" shadowCol="159598" srcRow="3033" trgRow="3561" color="EX-magenta" />
    <link srcID="11265" trgID="10851" rel="rRr" directed="false" shadow="false" column="79802" shadowCol="159599" srcRow="3033" trgRow="4009" color="EX-green" />
    <link srcID="11265" trgID="11424" rel="rRr" directed="false" shadow="false" column="79803" shadowCol="159600" srcRow="3033" trgRow="4716" color="EX-yellow" />
    <link srcID="12527" trgID="13217" rel="rRr" directed="false" shadow="false" column="79804" shadowCol="159601" srcRow="3034" trgRow="3519" color="EX-purple" />
    <link srcID="12527" trgID="13920" rel="rRr" directed="false" shadow="false" column="79805" shadowCol="159602" srcRow="3034" trgRow="4869" color="EX-dark-purple" />
    <link srcID="12527" trgID="12525" rel="rRr" directed="false" shadow="false" column="79806" shadowCol="159603" srcRow="3034" trgRow="5829" color="EX-dark-red" />
    <link srcID="11517" trgID="14024" rel="rRr" directed="false" shadow="false" column="79807" shadowCol="159604" srcRow="3775" trgRow="3035" color="EX-pale-green" />
    <link srcID="11532" trgID="14024" rel="rRr" directed="false" shadow="false" column="79808" shadowCol="159605" srcRow="4394" trgRow="3035" color="EX-pale-blue" />
    <link srcID="14024" trgID="11799" rel="rRr" directed="false" shadow="false" column="79809" shadowCol="159606" srcRow="3035" trgRow="4946" color="EX-dark-tan" />
    <link srcID="10704" trgID="13667" rel="rRr" directed="false" shadow="false" column="79810" shadowCol="159607" srcRow="3036" trgRow="3447" color="EX-pale-blue-magenta" />
    <link srcID="13003" trgID="10704" rel="rRr" directed="false" shadow="false" column="79811" shadowCol="159608" srcRow="4965" trgRow="3036" color="EX-pale-yellow orange" />
    <link srcID="11024" trgID="10704" rel="rRr" directed="false" shadow="false" column="79812" shadowCol="159609" srcRow="5387" trgRow="3036" color="EX-medium-magenta" />
    <link srcID="11862" trgID="11852" rel="rRr" directed="false" shadow="false" column="79813" shadowCol="159610" srcRow="3037" trgRow="3390" color="EX-pale-red" />
    <link srcID="11862" trgID="11871" rel="rRr" directed="false" shadow="false" column="79814" shadowCol="159611" srcRow="3037" trgRow="3414" color="EX-pale-cyan" />
    <link srcID="13111" trgID="11129" rel="rRr" directed="false" shadow="false" column="79815" shadowCol="159612" srcRow="3038" trgRow="3137" color="EX-pale-yellow-green" />
    <link srcID="11124" trgID="13111" rel="rRr" directed="false" shadow="false" column="79816" shadowCol="159613" srcRow="4278" trgRow="3038" color="EX-pale-purple" />
    <link srcID="13352" trgID="10694" rel="rRr" directed="false" shadow="false" column="79817" shadowCol="159614" srcRow="3039" trgRow="3089" color="EX-pale-magenta" />
    <link srcID="13869" trgID="13352" rel="rRr" directed="false" shadow="false" column="79818" shadowCol="159615" srcRow="3098" trgRow="3039" color="EX-pale-red-orange" />
    <link srcID="12097" trgID="11338" rel="rRr" directed="false" shadow="false" column="79819" shadowCol="159616" srcRow="3040" trgRow="3505" color="EX-blue" />
    <link srcID="12097" trgID="13229" rel="rRr" directed="false" shadow="false" column="79820" shadowCol="159617" srcRow="3040" trgRow="4339" color="EX-orange" />
    <link srcID="10694" trgID="13338" rel="rRr" directed="false" shadow="false" column="79821" shadowCol="159618" srcRow="3089" trgRow="3041" color="EX-dark-cyan" />
    <link srcID="13869" trgID="13338" rel="rRr" directed="false" shadow="false" column="79822" shadowCol="159619" srcRow="3098" trgRow="3041" color="EX-red" />
    <link srcID="10694" trgID="13364" rel="rRr" directed="false" shadow="false" column="79823" shadowCol="159620" srcRow="3089" trgRow="3042" color="EX-dark-orange" />
    <link srcID="13869" trgID="13364" rel="rRr" directed="false" shadow="false" column="79824" shadowCol="159621" srcRow="3098" trgRow="3042" color="EX-dark-gray-purple" />
    <link srcID="12244" trgID="12144" rel="rRr" directed="false" shadow="false" column="79825" shadowCol="159622" srcRow="3043" trgRow="3357" color="EX-cyan" />
    <link srcID="12244" trgID="11863" rel="rRr" directed="false" shadow="false" column="79826" shadowCol="159623" srcRow="3043" trgRow="5811" color="EX-yellow-orange" />
    <link srcID="12486" trgID="12556" rel="rRr" directed="false" shadow="false" column="79827" shadowCol="159624" srcRow="3407" trgRow="3044" color="EX-pure-blue" />
    <link srcID="12834" trgID="12556" rel="rRr" directed="false" shadow="false" column="79828" shadowCol="159625" srcRow="3729" trgRow="3044" color="EX-dark-yellow-green" />
    <link srcID="11129" trgID="12125" rel="rRr" directed="false" shadow="false" column="79829" shadowCol="159626" srcRow="3137" trgRow="3045" color="EX-dark-magenta" />
    <link srcID="11916" trgID="12125" rel="rRr" directed="false" shadow="false" column="79830" shadowCol="159627" srcRow="4945" trgRow="3045" color="EX-dark-green" />
    <link srcID="10694" trgID="13367" rel="rRr" directed="false" shadow="false" column="79831" shadowCol="159628" srcRow="3089" trgRow="3046" color="EX-blue-magenta" />
    <link srcID="13869" trgID="13367" rel="rRr" directed="false" shadow="false" column="79832" shadowCol="159629" srcRow="3098" trgRow="3046" color="EX-yellow-green" />
    <link srcID="11619" trgID="11402" rel="rRr" directed="false" shadow="false" column="79833" shadowCol="159630" srcRow="3680" trgRow="3047" color="EX-magenta" />
    <link srcID="11397" trgID="11402" rel="rRr" directed="false" shadow="false" column="79834" shadowCol="159631" srcRow="4810" trgRow="3047" color="EX-green" />
    <link srcID="10694" trgID="13356" rel="rRr" directed="false" shadow="false" column="79835" shadowCol="159632" srcRow="3089" trgRow="3048" color="EX-yellow" />
    <link srcID="13869" trgID="13356" rel="rRr" directed="false" shadow="false" column="79836" shadowCol="159633" srcRow="3098" trgRow="3048" color="EX-purple" />
    <link srcID="10694" trgID="13377" rel="rRr" directed="false" shadow="false" column="79837" shadowCol="159634" srcRow="3089" trgRow="3049" color="EX-dark-purple" />
    <link srcID="13869" trgID="13377" rel="rRr" directed="false" shadow="false" column="79838" shadowCol="159635" srcRow="3098" trgRow="3049" color="EX-dark-red" />
    <link srcID="11189" trgID="12250" rel="rRr" directed="false" shadow="false" column="79839" shadowCol="159636" srcRow="4366" trgRow="3050" color="EX-pale-green" />
    <link srcID="13769" trgID="12250" rel="rRr" directed="false" shadow="false" column="79840" shadowCol="159637" srcRow="4966" trgRow="3050" color="EX-pale-blue" />
    <link srcID="11393" trgID="11392" rel="rRr" directed="false" shadow="false" column="79841" shadowCol="159638" srcRow="3051" trgRow="3852" color="EX-dark-tan" />
    <link srcID="11778" trgID="11779" rel="rRr" directed="false" shadow="false" column="79842" shadowCol="159639" srcRow="3052" trgRow="3201" color="EX-pale-blue-magenta" />
    <link srcID="11951" trgID="11953" rel="rRr" directed="false" shadow="false" column="79843" shadowCol="159640" srcRow="3053" trgRow="5294" color="EX-pale-yellow orange" />
    <link srcID="12013" trgID="12015" rel="rRr" directed="false" shadow="false" column="79844" shadowCol="159641" srcRow="3054" trgRow="3123" color="EX-medium-magenta" />
    <link srcID="14037" trgID="14039" rel="rRr" directed="false" shadow="false" column="79845" shadowCol="159642" srcRow="3055" trgRow="3439" color="EX-pale-red" />
    <link srcID="10672" trgID="13802" rel="rRr" directed="false" shadow="false" column="79846" shadowCol="159643" srcRow="3056" trgRow="4189" color="EX-pale-cyan" />
    <link srcID="10745" trgID="12301" rel="rRr" directed="false" shadow="false" column="79847" shadowCol="159644" srcRow="3057" trgRow="3223" color="EX-pale-yellow-green" />
    <link srcID="11521" trgID="10694" rel="rRr" directed="false" shadow="false" column="79848" shadowCol="159645" srcRow="3058" trgRow="3089" color="EX-pale-purple" />
    <link srcID="10847" trgID="10664" rel="rRr" directed="false" shadow="false" column="79849" shadowCol="159646" srcRow="3059" trgRow="5635" color="EX-pale-magenta" />
    <link srcID="10907" trgID="10931" rel="rRr" directed="false" shadow="false" column="79850" shadowCol="159647" srcRow="3060" trgRow="4183" color="EX-pale-red-orange" />
    <link srcID="11604" trgID="11445" rel="rRr" directed="false" shadow="false" column="79851" shadowCol="159648" srcRow="3782" trgRow="3061" color="EX-blue" />
    <link srcID="11648" trgID="10694" rel="rRr" directed="false" shadow="false" column="79852" shadowCol="159649" srcRow="3062" trgRow="3089" color="EX-orange" />
    <link srcID="10590" trgID="11626" rel="rRr" directed="false" shadow="false" column="79853" shadowCol="159650" srcRow="5623" trgRow="3063" color="EX-dark-cyan" />
    <link srcID="11737" trgID="10838" rel="rRr" directed="false" shadow="false" column="79854" shadowCol="159651" srcRow="3064" trgRow="4351" color="EX-red" />
    <link srcID="11749" trgID="13612" rel="rRr" directed="false" shadow="false" column="79855" shadowCol="159652" srcRow="3065" trgRow="4130" color="EX-dark-orange" />
    <link srcID="12099" trgID="11767" rel="rRr" directed="false" shadow="false" column="79856" shadowCol="159653" srcRow="3066" trgRow="3107" color="EX-dark-gray-purple" />
    <link srcID="11605" trgID="11438" rel="rRr" directed="false" shadow="false" column="79857" shadowCol="159654" srcRow="4262" trgRow="3067" color="EX-cyan" />
    <link srcID="10694" trgID="12054" rel="rRr" directed="false" shadow="false" column="79858" shadowCol="159655" srcRow="3089" trgRow="3068" color="EX-yellow-orange" />
    <link srcID="12091" trgID="13355" rel="rRr" directed="false" shadow="false" column="79859" shadowCol="159656" srcRow="4739" trgRow="3069" color="EX-pure-blue" />
    <link srcID="10694" trgID="12055" rel="rRr" directed="false" shadow="false" column="79860" shadowCol="159657" srcRow="3089" trgRow="3070" color="EX-dark-yellow-green" />
    <link srcID="12246" trgID="13997" rel="rRr" directed="false" shadow="false" column="79861" shadowCol="159658" srcRow="3071" trgRow="3108" color="EX-dark-magenta" />
    <link srcID="12247" trgID="11341" rel="rRr" directed="false" shadow="false" column="79862" shadowCol="159659" srcRow="3072" trgRow="3795" color="EX-dark-green" />
    <link srcID="12239" trgID="13997" rel="rRr" directed="false" shadow="false" column="79863" shadowCol="159660" srcRow="3073" trgRow="3108" color="EX-blue-magenta" />
    <link srcID="10694" trgID="12078" rel="rRr" directed="false" shadow="false" column="79864" shadowCol="159661" srcRow="3089" trgRow="3074" color="EX-yellow-green" />
    <link srcID="12633" trgID="12127" rel="rRr" directed="false" shadow="false" column="79865" shadowCol="159662" srcRow="3739" trgRow="3075" color="EX-magenta" />
    <link srcID="12655" trgID="12599" rel="rRr" directed="false" shadow="false" column="79866" shadowCol="159663" srcRow="3076" trgRow="3441" color="EX-green" />
    <link srcID="10694" trgID="12079" rel="rRr" directed="false" shadow="false" column="79867" shadowCol="159664" srcRow="3089" trgRow="3077" color="EX-yellow" />
    <link srcID="13438" trgID="11217" rel="rRr" directed="false" shadow="false" column="79868" shadowCol="159665" srcRow="3773" trgRow="3078" color="EX-purple" />
    <link srcID="12559" trgID="12664" rel="rRr" directed="false" shadow="false" column="79869" shadowCol="159666" srcRow="3673" trgRow="3079" color="EX-dark-purple" />
    <link srcID="10694" trgID="12068" rel="rRr" directed="false" shadow="false" column="79870" shadowCol="159667" srcRow="3089" trgRow="3080" color="EX-dark-red" />
    <link srcID="11293" trgID="12240" rel="rRr" directed="false" shadow="false" column="79871" shadowCol="159668" srcRow="5095" trgRow="3081" color="EX-pale-green" />
    <link srcID="13923" trgID="12174" rel="rRr" directed="false" shadow="false" column="79872" shadowCol="159669" srcRow="3718" trgRow="3082" color="EX-pale-blue" />
    <link srcID="10673" trgID="10699" rel="rRr" directed="false" shadow="false" column="79873" shadowCol="159670" srcRow="3678" trgRow="3083" color="EX-dark-tan" />
    <link srcID="13997" trgID="12266" rel="rRr" directed="false" shadow="false" column="79874" shadowCol="159671" srcRow="3108" trgRow="3084" color="EX-pale-blue-magenta" />
    <link srcID="13997" trgID="12267" rel="rRr" directed="false" shadow="false" column="79875" shadowCol="159672" srcRow="3108" trgRow="3085" color="EX-pale-yellow orange" />
    <link srcID="11675" trgID="12268" rel="rRr" directed="false" shadow="false" column="79876" shadowCol="159673" srcRow="4217" trgRow="3086" color="EX-medium-magenta" />
    <link srcID="10694" trgID="12072" rel="rRr" directed="false" shadow="false" column="79877" shadowCol="159674" srcRow="3089" trgRow="3087" color="EX-pale-red" />
    <link srcID="11023" trgID="12680" rel="rRr" directed="false" shadow="false" column="79878" shadowCol="159675" srcRow="4875" trgRow="3088" color="EX-pale-cyan" />
    <link srcID="13352" trgID="10694" rel="rRr" directed="false" shadow="true" shadowCol="159676" srcRow="3039" trgRow="3089" color="EX-pale-yellow-green" />
    <link srcID="10694" trgID="13338" rel="rRr" directed="false" shadow="true" shadowCol="159677" srcRow="3089" trgRow="3041" color="EX-pale-purple" />
    <link srcID="10694" trgID="13364" rel="rRr" directed="false" shadow="true" shadowCol="159678" srcRow="3089" trgRow="3042" color="EX-pale-magenta" />
    <link srcID="10694" trgID="13367" rel="rRr" directed="false" shadow="true" shadowCol="159679" srcRow="3089" trgRow="3046" color="EX-pale-red-orange" />
    <link srcID="10694" trgID="13356" rel="rRr" directed="false" shadow="true" shadowCol="159680" srcRow="3089" trgRow="3048" color="EX-blue" />
    <link srcID="10694" trgID="13377" rel="rRr" directed="false" shadow="true" shadowCol="159681" srcRow="3089" trgRow="3049" color="EX-orange" />
    <link srcID="11521" trgID="10694" rel="rRr" directed="false" shadow="true" shadowCol="159682" srcRow="3058" trgRow="3089" color="EX-dark-cyan" />
    <link srcID="11648" trgID="10694" rel="rRr" directed="false" shadow="true" shadowCol="159683" srcRow="3062" trgRow="3089" color="EX-red" />
    <link srcID="10694" trgID="12054" rel="rRr" directed="false" shadow="true" shadowCol="159684" srcRow="3089" trgRow="3068" color="EX-dark-orange" />
    <link srcID="10694" trgID="12055" rel="rRr" directed="false" shadow="true" shadowCol="159685" srcRow="3089" trgRow="3070" color="EX-dark-gray-purple" />
    <link srcID="10694" trgID="12078" rel="rRr" directed="false" shadow="true" shadowCol="159686" srcRow="3089" trgRow="3074" color="EX-cyan" />
    <link srcID="10694" trgID="12079" rel="rRr" directed="false" shadow="true" shadowCol="159687" srcRow="3089" trgRow="3077" color="EX-yellow-orange" />
    <link srcID="10694" trgID="12068" rel="rRr" directed="false" shadow="true" shadowCol="159688" srcRow="3089" trgRow="3080" color="EX-pure-blue" />
    <link srcID="10694" trgID="12072" rel="rRr" directed="false" shadow="true" shadowCol="159689" srcRow="3089" trgRow="3087" color="EX-dark-yellow-green" />
    <link srcID="10694" trgID="12977" rel="rRr" directed="false" shadow="false" column="79879" shadowCol="159690" srcRow="3089" trgRow="3753" color="EX-dark-magenta" />
    <link srcID="11992" trgID="13380" rel="rRr" directed="false" shadow="false" column="79880" shadowCol="159691" srcRow="3190" trgRow="3090" color="EX-dark-green" />
    <link srcID="13867" trgID="13380" rel="rRr" directed="false" shadow="false" column="79881" shadowCol="159692" srcRow="3225" trgRow="3090" color="EX-blue-magenta" />
    <link srcID="13244" trgID="13380" rel="rRr" directed="false" shadow="false" column="79882" shadowCol="159693" srcRow="3340" trgRow="3090" color="EX-yellow-green" />
    <link srcID="13380" trgID="12141" rel="rRr" directed="false" shadow="false" column="79883" shadowCol="159694" srcRow="3090" trgRow="3437" color="EX-magenta" />
    <link srcID="11000" trgID="13380" rel="rRr" directed="false" shadow="false" column="79884" shadowCol="159695" srcRow="3588" trgRow="3090" color="EX-green" />
    <link srcID="13380" trgID="12324" rel="rRr" directed="false" shadow="false" column="79885" shadowCol="159696" srcRow="3090" trgRow="3738" color="EX-yellow" />
    <link srcID="13084" trgID="13380" rel="rRr" directed="false" shadow="false" column="79886" shadowCol="159697" srcRow="3796" trgRow="3090" color="EX-purple" />
    <link srcID="13380" trgID="11205" rel="rRr" directed="false" shadow="false" column="79887" shadowCol="159698" srcRow="3090" trgRow="3976" color="EX-dark-purple" />
    <link srcID="10762" trgID="13380" rel="rRr" directed="false" shadow="false" column="79888" shadowCol="159699" srcRow="4350" trgRow="3090" color="EX-dark-red" />
    <link srcID="12974" trgID="13380" rel="rRr" directed="false" shadow="false" column="79889" shadowCol="159700" srcRow="4915" trgRow="3090" color="EX-pale-green" />
    <link srcID="13380" trgID="13772" rel="rRr" directed="false" shadow="false" column="79890" shadowCol="159701" srcRow="3090" trgRow="5169" color="EX-pale-blue" />
    <link srcID="13380" trgID="12123" rel="rRr" directed="false" shadow="false" column="79891" shadowCol="159702" srcRow="3090" trgRow="5216" color="EX-dark-tan" />
    <link srcID="13274" trgID="11804" rel="rRr" directed="false" shadow="false" column="79892" shadowCol="159703" srcRow="4175" trgRow="3091" color="EX-pale-blue-magenta" />
    <link srcID="11804" trgID="13449" rel="rRr" directed="false" shadow="false" column="79893" shadowCol="159704" srcRow="3091" trgRow="4243" color="EX-pale-yellow orange" />
    <link srcID="11605" trgID="11804" rel="rRr" directed="false" shadow="false" column="79894" shadowCol="159705" srcRow="4262" trgRow="3091" color="EX-medium-magenta" />
    <link srcID="12851" trgID="11804" rel="rRr" directed="false" shadow="false" column="79895" shadowCol="159706" srcRow="4268" trgRow="3091" color="EX-pale-red" />
    <link srcID="12009" trgID="11804" rel="rRr" directed="false" shadow="false" column="79896" shadowCol="159707" srcRow="4281" trgRow="3091" color="EX-pale-cyan" />
    <link srcID="12344" trgID="11804" rel="rRr" directed="false" shadow="false" column="79897" shadowCol="159708" srcRow="4308" trgRow="3091" color="EX-pale-yellow-green" />
    <link srcID="12835" trgID="11804" rel="rRr" directed="false" shadow="false" column="79898" shadowCol="159709" srcRow="4328" trgRow="3091" color="EX-pale-purple" />
    <link srcID="11804" trgID="11793" rel="rRr" directed="false" shadow="false" column="79899" shadowCol="159710" srcRow="3091" trgRow="4370" color="EX-pale-magenta" />
    <link srcID="12126" trgID="11804" rel="rRr" directed="false" shadow="false" column="79900" shadowCol="159711" srcRow="4379" trgRow="3091" color="EX-pale-red-orange" />
    <link srcID="12458" trgID="11804" rel="rRr" directed="false" shadow="false" column="79901" shadowCol="159712" srcRow="4529" trgRow="3091" color="EX-blue" />
    <link srcID="12184" trgID="11804" rel="rRr" directed="false" shadow="false" column="79902" shadowCol="159713" srcRow="4715" trgRow="3091" color="EX-orange" />
    <link srcID="11722" trgID="11804" rel="rRr" directed="false" shadow="false" column="79903" shadowCol="159714" srcRow="4874" trgRow="3091" color="EX-dark-cyan" />
    <link srcID="13906" trgID="11804" rel="rRr" directed="false" shadow="false" column="79904" shadowCol="159715" srcRow="4940" trgRow="3091" color="EX-red" />
    <link srcID="11804" trgID="14033" rel="rRr" directed="false" shadow="false" column="79905" shadowCol="159716" srcRow="3091" trgRow="5092" color="EX-dark-orange" />
    <link srcID="11293" trgID="11804" rel="rRr" directed="false" shadow="false" column="79906" shadowCol="159717" srcRow="5095" trgRow="3091" color="EX-dark-gray-purple" />
    <link srcID="12045" trgID="11804" rel="rRr" directed="false" shadow="false" column="79907" shadowCol="159718" srcRow="5096" trgRow="3091" color="EX-cyan" />
    <link srcID="13990" trgID="11804" rel="rRr" directed="false" shadow="false" column="79908" shadowCol="159719" srcRow="5097" trgRow="3091" color="EX-yellow-orange" />
    <link srcID="11804" trgID="12600" rel="rRr" directed="false" shadow="false" column="79909" shadowCol="159720" srcRow="3091" trgRow="5098" color="EX-pure-blue" />
    <link srcID="11450" trgID="11804" rel="rRr" directed="false" shadow="false" column="79910" shadowCol="159721" srcRow="5101" trgRow="3091" color="EX-dark-yellow-green" />
    <link srcID="11804" trgID="11931" rel="rRr" directed="false" shadow="false" column="79911" shadowCol="159722" srcRow="3091" trgRow="5106" color="EX-dark-magenta" />
    <link srcID="13879" trgID="11804" rel="rRr" directed="false" shadow="false" column="79912" shadowCol="159723" srcRow="5172" trgRow="3091" color="EX-dark-green" />
    <link srcID="11294" trgID="11804" rel="rRr" directed="false" shadow="false" column="79913" shadowCol="159724" srcRow="5257" trgRow="3091" color="EX-blue-magenta" />
    <link srcID="11804" trgID="10608" rel="rRr" directed="false" shadow="false" column="79914" shadowCol="159725" srcRow="3091" trgRow="5398" color="EX-yellow-green" />
    <link srcID="13047" trgID="11804" rel="rRr" directed="false" shadow="false" column="79915" shadowCol="159726" srcRow="5412" trgRow="3091" color="EX-magenta" />
    <link srcID="13992" trgID="11804" rel="rRr" directed="false" shadow="false" column="79916" shadowCol="159727" srcRow="5415" trgRow="3091" color="EX-green" />
    <link srcID="10922" trgID="10602" rel="rRr" directed="false" shadow="false" column="79917" shadowCol="159728" srcRow="3092" trgRow="3173" color="EX-yellow" />
    <link srcID="10922" trgID="12296" rel="rRr" directed="false" shadow="false" column="79918" shadowCol="159729" srcRow="3092" trgRow="3232" color="EX-purple" />
    <link srcID="10922" trgID="12614" rel="rRr" directed="false" shadow="false" column="79919" shadowCol="159730" srcRow="3092" trgRow="3236" color="EX-dark-purple" />
    <link srcID="11475" trgID="10922" rel="rRr" directed="false" shadow="false" column="79920" shadowCol="159731" srcRow="3305" trgRow="3092" color="EX-dark-red" />
    <link srcID="13138" trgID="10922" rel="rRr" directed="false" shadow="false" column="79921" shadowCol="159732" srcRow="3327" trgRow="3092" color="EX-pale-green" />
    <link srcID="13570" trgID="10922" rel="rRr" directed="false" shadow="false" column="79922" shadowCol="159733" srcRow="3530" trgRow="3092" color="EX-pale-blue" />
    <link srcID="11985" trgID="10922" rel="rRr" directed="false" shadow="false" column="79923" shadowCol="159734" srcRow="3763" trgRow="3092" color="EX-dark-tan" />
    <link srcID="11967" trgID="10922" rel="rRr" directed="false" shadow="false" column="79924" shadowCol="159735" srcRow="4011" trgRow="3092" color="EX-pale-blue-magenta" />
    <link srcID="10922" trgID="12931" rel="rRr" directed="false" shadow="false" column="79925" shadowCol="159736" srcRow="3092" trgRow="4362" color="EX-pale-yellow orange" />
    <link srcID="13703" trgID="10922" rel="rRr" directed="false" shadow="false" column="79926" shadowCol="159737" srcRow="5021" trgRow="3092" color="EX-medium-magenta" />
    <link srcID="10922" trgID="12850" rel="rRr" directed="false" shadow="false" column="79927" shadowCol="159738" srcRow="3092" trgRow="5474" color="EX-pale-red" />
    <link srcID="11384" trgID="11050" rel="rRr" directed="false" shadow="false" column="79928" shadowCol="159739" srcRow="3093" trgRow="3116" color="EX-pale-cyan" />
    <link srcID="11384" trgID="11312" rel="rRr" directed="false" shadow="false" column="79929" shadowCol="159740" srcRow="3093" trgRow="3160" color="EX-pale-yellow-green" />
    <link srcID="13587" trgID="11384" rel="rRr" directed="false" shadow="false" column="79930" shadowCol="159741" srcRow="3174" trgRow="3093" color="EX-pale-purple" />
    <link srcID="11947" trgID="11384" rel="rRr" directed="false" shadow="false" column="79931" shadowCol="159742" srcRow="3208" trgRow="3093" color="EX-pale-magenta" />
    <link srcID="13619" trgID="11384" rel="rRr" directed="false" shadow="false" column="79932" shadowCol="159743" srcRow="3243" trgRow="3093" color="EX-pale-red-orange" />
    <link srcID="11362" trgID="11384" rel="rRr" directed="false" shadow="false" column="79933" shadowCol="159744" srcRow="5129" trgRow="3093" color="EX-blue" />
    <link srcID="13656" trgID="11829" rel="rRr" directed="false" shadow="false" column="79934" shadowCol="159745" srcRow="3199" trgRow="3094" color="EX-orange" />
    <link srcID="11317" trgID="11829" rel="rRr" directed="false" shadow="false" column="79935" shadowCol="159746" srcRow="3826" trgRow="3094" color="EX-dark-cyan" />
    <link srcID="13274" trgID="11829" rel="rRr" directed="false" shadow="false" column="79936" shadowCol="159747" srcRow="4175" trgRow="3094" color="EX-red" />
    <link srcID="13577" trgID="11829" rel="rRr" directed="false" shadow="false" column="79937" shadowCol="159748" srcRow="5248" trgRow="3094" color="EX-dark-orange" />
    <link srcID="12700" trgID="13436" rel="rRr" directed="false" shadow="false" column="79938" shadowCol="159749" srcRow="3095" trgRow="3284" color="EX-dark-gray-purple" />
    <link srcID="12702" trgID="12700" rel="rRr" directed="false" shadow="false" column="79939" shadowCol="159750" srcRow="4448" trgRow="3095" color="EX-cyan" />
    <link srcID="11645" trgID="12298" rel="rRr" directed="false" shadow="false" column="79940" shadowCol="159751" srcRow="3214" trgRow="3096" color="EX-yellow-orange" />
    <link srcID="12284" trgID="12298" rel="rRr" directed="false" shadow="false" column="79941" shadowCol="159752" srcRow="4223" trgRow="3096" color="EX-pure-blue" />
    <link srcID="12298" trgID="13818" rel="rRr" directed="false" shadow="false" column="79942" shadowCol="159753" srcRow="3096" trgRow="4291" color="EX-dark-yellow-green" />
    <link srcID="10778" trgID="14030" rel="rRr" directed="false" shadow="false" column="79943" shadowCol="159754" srcRow="4062" trgRow="3097" color="EX-dark-magenta" />
    <link srcID="11061" trgID="14030" rel="rRr" directed="false" shadow="false" column="79944" shadowCol="159755" srcRow="5577" trgRow="3097" color="EX-dark-green" />
    <link srcID="14030" trgID="11082" rel="rRr" directed="false" shadow="false" column="79945" shadowCol="159756" srcRow="3097" trgRow="5578" color="EX-blue-magenta" />
    <link srcID="11060" trgID="14030" rel="rRr" directed="false" shadow="false" column="79946" shadowCol="159757" srcRow="5579" trgRow="3097" color="EX-yellow-green" />
    <link srcID="13869" trgID="13352" rel="rRr" directed="false" shadow="true" shadowCol="159758" srcRow="3098" trgRow="3039" color="EX-magenta" />
    <link srcID="13869" trgID="13338" rel="rRr" directed="false" shadow="true" shadowCol="159759" srcRow="3098" trgRow="3041" color="EX-green" />
    <link srcID="13869" trgID="13364" rel="rRr" directed="false" shadow="true" shadowCol="159760" srcRow="3098" trgRow="3042" color="EX-yellow" />
    <link srcID="13869" trgID="13367" rel="rRr" directed="false" shadow="true" shadowCol="159761" srcRow="3098" trgRow="3046" color="EX-purple" />
    <link srcID="13869" trgID="13356" rel="rRr" directed="false" shadow="true" shadowCol="159762" srcRow="3098" trgRow="3048" color="EX-dark-purple" />
    <link srcID="13869" trgID="13377" rel="rRr" directed="false" shadow="true" shadowCol="159763" srcRow="3098" trgRow="3049" color="EX-dark-red" />
    <link srcID="13869" trgID="11100" rel="rRr" directed="false" shadow="false" column="79947" shadowCol="159764" srcRow="3098" trgRow="4112" color="EX-pale-green" />
    <link srcID="13869" trgID="11641" rel="rRr" directed="false" shadow="false" column="79948" shadowCol="159765" srcRow="3098" trgRow="4249" color="EX-pale-blue" />
    <link srcID="13202" trgID="12815" rel="rRr" directed="false" shadow="false" column="79949" shadowCol="159766" srcRow="3099" trgRow="3977" color="EX-dark-tan" />
    <link srcID="13202" trgID="12307" rel="rRr" directed="false" shadow="false" column="79950" shadowCol="159767" srcRow="3099" trgRow="5045" color="EX-pale-blue-magenta" />
    <link srcID="13125" trgID="11894" rel="rRr" directed="false" shadow="false" column="79951" shadowCol="159768" srcRow="3306" trgRow="3100" color="EX-pale-yellow orange" />
    <link srcID="11892" trgID="11894" rel="rRr" directed="false" shadow="false" column="79952" shadowCol="159769" srcRow="4083" trgRow="3100" color="EX-medium-magenta" />
    <link srcID="10652" trgID="13005" rel="rRr" directed="false" shadow="false" column="79953" shadowCol="159770" srcRow="3247" trgRow="3101" color="EX-pale-red" />
    <link srcID="13005" trgID="12353" rel="rRr" directed="false" shadow="false" column="79954" shadowCol="159771" srcRow="3101" trgRow="3293" color="EX-pale-cyan" />
    <link srcID="11338" trgID="13005" rel="rRr" directed="false" shadow="false" column="79955" shadowCol="159772" srcRow="3505" trgRow="3101" color="EX-pale-yellow-green" />
    <link srcID="13478" trgID="13005" rel="rRr" directed="false" shadow="false" column="79956" shadowCol="159773" srcRow="3507" trgRow="3101" color="EX-pale-purple" />
    <link srcID="10650" trgID="13005" rel="rRr" directed="false" shadow="false" column="79957" shadowCol="159774" srcRow="3762" trgRow="3101" color="EX-pale-magenta" />
    <link srcID="10685" trgID="13005" rel="rRr" directed="false" shadow="false" column="79958" shadowCol="159775" srcRow="3802" trgRow="3101" color="EX-pale-red-orange" />
    <link srcID="13005" trgID="11148" rel="rRr" directed="false" shadow="false" column="79959" shadowCol="159776" srcRow="3101" trgRow="3947" color="EX-blue" />
    <link srcID="13005" trgID="11168" rel="rRr" directed="false" shadow="false" column="79960" shadowCol="159777" srcRow="3101" trgRow="3973" color="EX-orange" />
    <link srcID="10993" trgID="13005" rel="rRr" directed="false" shadow="false" column="79961" shadowCol="159778" srcRow="4041" trgRow="3101" color="EX-dark-cyan" />
    <link srcID="13750" trgID="13005" rel="rRr" directed="false" shadow="false" column="79962" shadowCol="159779" srcRow="4125" trgRow="3101" color="EX-red" />
    <link srcID="11946" trgID="13005" rel="rRr" directed="false" shadow="false" column="79963" shadowCol="159780" srcRow="4188" trgRow="3101" color="EX-dark-orange" />
    <link srcID="10960" trgID="13005" rel="rRr" directed="false" shadow="false" column="79964" shadowCol="159781" srcRow="4232" trgRow="3101" color="EX-dark-gray-purple" />
    <link srcID="12678" trgID="13005" rel="rRr" directed="false" shadow="false" column="79965" shadowCol="159782" srcRow="5050" trgRow="3101" color="EX-cyan" />
    <link srcID="14002" trgID="13005" rel="rRr" directed="false" shadow="false" column="79966" shadowCol="159783" srcRow="5210" trgRow="3101" color="EX-yellow-orange" />
    <link srcID="13005" trgID="13606" rel="rRr" directed="false" shadow="false" column="79967" shadowCol="159784" srcRow="3101" trgRow="5241" color="EX-pure-blue" />
    <link srcID="11823" trgID="13005" rel="rRr" directed="false" shadow="false" column="79968" shadowCol="159785" srcRow="5310" trgRow="3101" color="EX-dark-yellow-green" />
    <link srcID="11825" trgID="13005" rel="rRr" directed="false" shadow="false" column="79969" shadowCol="159786" srcRow="5439" trgRow="3101" color="EX-dark-magenta" />
    <link srcID="12670" trgID="13005" rel="rRr" directed="false" shadow="false" column="79970" shadowCol="159787" srcRow="5667" trgRow="3101" color="EX-dark-green" />
    <link srcID="12050" trgID="12826" rel="rRr" directed="false" shadow="false" column="79971" shadowCol="159788" srcRow="3102" trgRow="3197" color="EX-blue-magenta" />
    <link srcID="12050" trgID="11463" rel="rRr" directed="false" shadow="false" column="79972" shadowCol="159789" srcRow="3102" trgRow="3554" color="EX-yellow-green" />
    <link srcID="12050" trgID="13343" rel="rRr" directed="false" shadow="false" column="79973" shadowCol="159790" srcRow="3102" trgRow="3957" color="EX-magenta" />
    <link srcID="12050" trgID="13346" rel="rRr" directed="false" shadow="false" column="79974" shadowCol="159791" srcRow="3102" trgRow="3984" color="EX-green" />
    <link srcID="12050" trgID="11242" rel="rRr" directed="false" shadow="false" column="79975" shadowCol="159792" srcRow="3102" trgRow="4030" color="EX-yellow" />
    <link srcID="12050" trgID="13802" rel="rRr" directed="false" shadow="false" column="79976" shadowCol="159793" srcRow="3102" trgRow="4189" color="EX-purple" />
    <link srcID="12050" trgID="12504" rel="rRr" directed="false" shadow="false" column="79977" shadowCol="159794" srcRow="3102" trgRow="4205" color="EX-dark-purple" />
    <link srcID="10711" trgID="12050" rel="rRr" directed="false" shadow="false" column="79978" shadowCol="159795" srcRow="4962" trgRow="3102" color="EX-dark-red" />
    <link srcID="11432" trgID="10869" rel="rRr" directed="false" shadow="false" column="79979" shadowCol="159796" srcRow="3103" trgRow="4506" color="EX-pale-green" />
    <link srcID="11432" trgID="13120" rel="rRr" directed="false" shadow="false" column="79980" shadowCol="159797" srcRow="3103" trgRow="4549" color="EX-pale-blue" />
    <link srcID="12304" trgID="12215" rel="rRr" directed="false" shadow="false" column="79981" shadowCol="159798" srcRow="3104" trgRow="3203" color="EX-dark-tan" />
    <link srcID="12304" trgID="10783" rel="rRr" directed="false" shadow="false" column="79982" shadowCol="159799" srcRow="3104" trgRow="3712" color="EX-pale-blue-magenta" />
    <link srcID="13248" trgID="12304" rel="rRr" directed="false" shadow="false" column="79983" shadowCol="159800" srcRow="3857" trgRow="3104" color="EX-pale-yellow orange" />
    <link srcID="12302" trgID="12304" rel="rRr" directed="false" shadow="false" column="79984" shadowCol="159801" srcRow="3917" trgRow="3104" color="EX-medium-magenta" />
    <link srcID="13343" trgID="12304" rel="rRr" directed="false" shadow="false" column="79985" shadowCol="159802" srcRow="3957" trgRow="3104" color="EX-pale-red" />
    <link srcID="11322" trgID="12304" rel="rRr" directed="false" shadow="false" column="79986" shadowCol="159803" srcRow="3960" trgRow="3104" color="EX-pale-cyan" />
    <link srcID="10649" trgID="12304" rel="rRr" directed="false" shadow="false" column="79987" shadowCol="159804" srcRow="3996" trgRow="3104" color="EX-pale-yellow-green" />
    <link srcID="11703" trgID="12304" rel="rRr" directed="false" shadow="false" column="79988" shadowCol="159805" srcRow="4044" trgRow="3104" color="EX-pale-purple" />
    <link srcID="12304" trgID="13265" rel="rRr" directed="false" shadow="false" column="79989" shadowCol="159806" srcRow="3104" trgRow="4275" color="EX-pale-magenta" />
    <link srcID="12722" trgID="12304" rel="rRr" directed="false" shadow="false" column="79990" shadowCol="159807" srcRow="4289" trgRow="3104" color="EX-pale-red-orange" />
    <link srcID="12291" trgID="12304" rel="rRr" directed="false" shadow="false" column="79991" shadowCol="159808" srcRow="4297" trgRow="3104" color="EX-blue" />
    <link srcID="12303" trgID="12304" rel="rRr" directed="false" shadow="false" column="79992" shadowCol="159809" srcRow="4353" trgRow="3104" color="EX-orange" />
    <link srcID="12422" trgID="12304" rel="rRr" directed="false" shadow="false" column="79993" shadowCol="159810" srcRow="4974" trgRow="3104" color="EX-dark-cyan" />
    <link srcID="12304" trgID="12197" rel="rRr" directed="false" shadow="false" column="79994" shadowCol="159811" srcRow="3104" trgRow="4980" color="EX-red" />
    <link srcID="11497" trgID="12304" rel="rRr" directed="false" shadow="false" column="79995" shadowCol="159812" srcRow="5066" trgRow="3104" color="EX-dark-orange" />
    <link srcID="13213" trgID="12304" rel="rRr" directed="false" shadow="false" column="79996" shadowCol="159813" srcRow="5158" trgRow="3104" color="EX-dark-gray-purple" />
    <link srcID="12300" trgID="12304" rel="rRr" directed="false" shadow="false" column="79997" shadowCol="159814" srcRow="5238" trgRow="3104" color="EX-cyan" />
    <link srcID="11872" trgID="12304" rel="rRr" directed="false" shadow="false" column="79998" shadowCol="159815" srcRow="5283" trgRow="3104" color="EX-yellow-orange" />
    <link srcID="13246" trgID="12304" rel="rRr" directed="false" shadow="false" column="79999" shadowCol="159816" srcRow="5714" trgRow="3104" color="EX-pure-blue" />
    <link srcID="12092" trgID="12304" rel="rRr" directed="false" shadow="false" column="80000" shadowCol="159817" srcRow="5722" trgRow="3104" color="EX-dark-yellow-green" />
    <link srcID="12583" trgID="11821" rel="rRr" directed="false" shadow="false" column="80001" shadowCol="159818" srcRow="3105" trgRow="3250" color="EX-dark-magenta" />
    <link srcID="12583" trgID="13771" rel="rRr" directed="false" shadow="false" column="80002" shadowCol="159819" srcRow="3105" trgRow="3349" color="EX-dark-green" />
    <link srcID="12074" trgID="12583" rel="rRr" directed="false" shadow="false" column="80003" shadowCol="159820" srcRow="3353" trgRow="3105" color="EX-blue-magenta" />
    <link srcID="12583" trgID="10757" rel="rRr" directed="false" shadow="false" column="80004" shadowCol="159821" srcRow="3105" trgRow="3488" color="EX-yellow-green" />
    <link srcID="12583" trgID="12933" rel="rRr" directed="false" shadow="false" column="80005" shadowCol="159822" srcRow="3105" trgRow="3525" color="EX-magenta" />
    <link srcID="12583" trgID="12872" rel="rRr" directed="false" shadow="false" column="80006" shadowCol="159823" srcRow="3105" trgRow="3622" color="EX-green" />
    <link srcID="12583" trgID="10827" rel="rRr" directed="false" shadow="false" column="80007" shadowCol="159824" srcRow="3105" trgRow="3640" color="EX-yellow" />
    <link srcID="11572" trgID="12583" rel="rRr" directed="false" shadow="false" column="80008" shadowCol="159825" srcRow="3681" trgRow="3105" color="EX-purple" />
    <link srcID="12583" trgID="12915" rel="rRr" directed="false" shadow="false" column="80009" shadowCol="159826" srcRow="3105" trgRow="3704" color="EX-dark-purple" />
    <link srcID="12583" trgID="10803" rel="rRr" directed="false" shadow="false" column="80010" shadowCol="159827" srcRow="3105" trgRow="3806" color="EX-dark-red" />
    <link srcID="10731" trgID="12583" rel="rRr" directed="false" shadow="false" column="80011" shadowCol="159828" srcRow="4139" trgRow="3105" color="EX-pale-green" />
    <link srcID="12583" trgID="10825" rel="rRr" directed="false" shadow="false" column="80012" shadowCol="159829" srcRow="3105" trgRow="4177" color="EX-pale-blue" />
    <link srcID="13922" trgID="12583" rel="rRr" directed="false" shadow="false" column="80013" shadowCol="159830" srcRow="4256" trgRow="3105" color="EX-dark-tan" />
    <link srcID="11954" trgID="12583" rel="rRr" directed="false" shadow="false" column="80014" shadowCol="159831" srcRow="4454" trgRow="3105" color="EX-pale-blue-magenta" />
    <link srcID="12862" trgID="12583" rel="rRr" directed="false" shadow="false" column="80015" shadowCol="159832" srcRow="4489" trgRow="3105" color="EX-pale-yellow orange" />
    <link srcID="12583" trgID="10860" rel="rRr" directed="false" shadow="false" column="80016" shadowCol="159833" srcRow="3105" trgRow="4500" color="EX-medium-magenta" />
    <link srcID="13897" trgID="12583" rel="rRr" directed="false" shadow="false" column="80017" shadowCol="159834" srcRow="4516" trgRow="3105" color="EX-pale-red" />
    <link srcID="12583" trgID="11109" rel="rRr" directed="false" shadow="false" column="80018" shadowCol="159835" srcRow="3105" trgRow="4546" color="EX-pale-cyan" />
    <link srcID="11391" trgID="12583" rel="rRr" directed="false" shadow="false" column="80019" shadowCol="159836" srcRow="4631" trgRow="3105" color="EX-pale-yellow-green" />
    <link srcID="13900" trgID="12583" rel="rRr" directed="false" shadow="false" column="80020" shadowCol="159837" srcRow="5043" trgRow="3105" color="EX-pale-purple" />
    <link srcID="11497" trgID="12583" rel="rRr" directed="false" shadow="false" column="80021" shadowCol="159838" srcRow="5066" trgRow="3105" color="EX-pale-magenta" />
    <link srcID="12583" trgID="12478" rel="rRr" directed="false" shadow="false" column="80022" shadowCol="159839" srcRow="3105" trgRow="5226" color="EX-pale-red-orange" />
    <link srcID="13490" trgID="12583" rel="rRr" directed="false" shadow="false" column="80023" shadowCol="159840" srcRow="5263" trgRow="3105" color="EX-blue" />
    <link srcID="12583" trgID="12169" rel="rRr" directed="false" shadow="false" column="80024" shadowCol="159841" srcRow="3105" trgRow="5302" color="EX-orange" />
    <link srcID="12583" trgID="14012" rel="rRr" directed="false" shadow="false" column="80025" shadowCol="159842" srcRow="3105" trgRow="5369" color="EX-dark-cyan" />
    <link srcID="12583" trgID="12516" rel="rRr" directed="false" shadow="false" column="80026" shadowCol="159843" srcRow="3105" trgRow="5410" color="EX-red" />
    <link srcID="13468" trgID="11073" rel="rRr" directed="false" shadow="false" column="80027" shadowCol="159844" srcRow="3106" trgRow="5433" color="EX-dark-orange" />
    <link srcID="12099" trgID="11767" rel="rRr" directed="false" shadow="true" shadowCol="159845" srcRow="3066" trgRow="3107" color="EX-dark-gray-purple" />
    <link srcID="11767" trgID="11814" rel="rRr" directed="false" shadow="false" column="80028" shadowCol="159846" srcRow="3107" trgRow="3860" color="EX-cyan" />
    <link srcID="12246" trgID="13997" rel="rRr" directed="false" shadow="true" shadowCol="159847" srcRow="3071" trgRow="3108" color="EX-yellow-orange" />
    <link srcID="12239" trgID="13997" rel="rRr" directed="false" shadow="true" shadowCol="159848" srcRow="3073" trgRow="3108" color="EX-pure-blue" />
    <link srcID="13997" trgID="12266" rel="rRr" directed="false" shadow="true" shadowCol="159849" srcRow="3108" trgRow="3084" color="EX-dark-yellow-green" />
    <link srcID="13997" trgID="12267" rel="rRr" directed="false" shadow="true" shadowCol="159850" srcRow="3108" trgRow="3085" color="EX-dark-magenta" />
    <link srcID="12015" trgID="13171" rel="rRr" directed="false" shadow="false" column="80029" shadowCol="159851" srcRow="3123" trgRow="3109" color="EX-dark-green" />
    <link srcID="10966" trgID="13171" rel="rRr" directed="false" shadow="false" column="80030" shadowCol="159852" srcRow="3178" trgRow="3109" color="EX-blue-magenta" />
    <link srcID="13171" trgID="11177" rel="rRr" directed="false" shadow="false" column="80031" shadowCol="159853" srcRow="3109" trgRow="3725" color="EX-yellow-green" />
    <link srcID="13784" trgID="13171" rel="rRr" directed="false" shadow="false" column="80032" shadowCol="159854" srcRow="3944" trgRow="3109" color="EX-magenta" />
    <link srcID="13171" trgID="12030" rel="rRr" directed="false" shadow="false" column="80033" shadowCol="159855" srcRow="3109" trgRow="4047" color="EX-green" />
    <link srcID="13171" trgID="13827" rel="rRr" directed="false" shadow="false" column="80034" shadowCol="159856" srcRow="3109" trgRow="4084" color="EX-yellow" />
    <link srcID="13171" trgID="13011" rel="rRr" directed="false" shadow="false" column="80035" shadowCol="159857" srcRow="3109" trgRow="4203" color="EX-purple" />
    <link srcID="13171" trgID="11114" rel="rRr" directed="false" shadow="false" column="80036" shadowCol="159858" srcRow="3109" trgRow="4294" color="EX-dark-purple" />
    <link srcID="13169" trgID="13171" rel="rRr" directed="false" shadow="false" column="80037" shadowCol="159859" srcRow="4402" trgRow="3109" color="EX-dark-red" />
    <link srcID="13546" trgID="13171" rel="rRr" directed="false" shadow="false" column="80038" shadowCol="159860" srcRow="4777" trgRow="3109" color="EX-pale-green" />
    <link srcID="13171" trgID="13324" rel="rRr" directed="false" shadow="false" column="80039" shadowCol="159861" srcRow="3109" trgRow="4839" color="EX-pale-blue" />
    <link srcID="13171" trgID="11051" rel="rRr" directed="false" shadow="false" column="80040" shadowCol="159862" srcRow="3109" trgRow="5630" color="EX-dark-tan" />
    <link srcID="13171" trgID="12980" rel="rRr" directed="false" shadow="false" column="80041" shadowCol="159863" srcRow="3109" trgRow="5759" color="EX-pale-blue-magenta" />
    <link srcID="10718" trgID="10707" rel="rRr" directed="false" shadow="false" column="80042" shadowCol="159864" srcRow="3111" trgRow="3110" color="EX-pale-yellow orange" />
    <link srcID="10720" trgID="10707" rel="rRr" directed="false" shadow="false" column="80043" shadowCol="159865" srcRow="3112" trgRow="3110" color="EX-medium-magenta" />
    <link srcID="10722" trgID="10707" rel="rRr" directed="false" shadow="false" column="80044" shadowCol="159866" srcRow="3113" trgRow="3110" color="EX-pale-red" />
    <link srcID="12069" trgID="10707" rel="rRr" directed="false" shadow="false" column="80045" shadowCol="159867" srcRow="3361" trgRow="3110" color="EX-pale-cyan" />
    <link srcID="10707" trgID="11168" rel="rRr" directed="false" shadow="false" column="80046" shadowCol="159868" srcRow="3110" trgRow="3973" color="EX-pale-yellow-green" />
    <link srcID="12986" trgID="10707" rel="rRr" directed="false" shadow="false" column="80047" shadowCol="159869" srcRow="4660" trgRow="3110" color="EX-pale-purple" />
    <link srcID="11506" trgID="10707" rel="rRr" directed="false" shadow="false" column="80048" shadowCol="159870" srcRow="5205" trgRow="3110" color="EX-pale-magenta" />
    <link srcID="10714" trgID="10707" rel="rRr" directed="false" shadow="false" column="80049" shadowCol="159871" srcRow="5465" trgRow="3110" color="EX-pale-red-orange" />
    <link srcID="10707" trgID="13935" rel="rRr" directed="false" shadow="false" column="80050" shadowCol="159872" srcRow="3110" trgRow="5485" color="EX-blue" />
    <link srcID="10718" trgID="10707" rel="rRr" directed="false" shadow="true" shadowCol="159873" srcRow="3111" trgRow="3110" color="EX-orange" />
    <link srcID="10718" trgID="10720" rel="rRr" directed="false" shadow="false" column="80051" shadowCol="159874" srcRow="3111" trgRow="3112" color="EX-dark-cyan" />
    <link srcID="10718" trgID="10722" rel="rRr" directed="false" shadow="false" column="80052" shadowCol="159875" srcRow="3111" trgRow="3113" color="EX-red" />
    <link srcID="10718" trgID="13624" rel="rRr" directed="false" shadow="false" column="80053" shadowCol="159876" srcRow="3111" trgRow="3281" color="EX-dark-orange" />
    <link srcID="12986" trgID="10718" rel="rRr" directed="false" shadow="false" column="80054" shadowCol="159877" srcRow="4660" trgRow="3111" color="EX-dark-gray-purple" />
    <link srcID="10718" trgID="11506" rel="rRr" directed="false" shadow="false" column="80055" shadowCol="159878" srcRow="3111" trgRow="5205" color="EX-cyan" />
    <link srcID="10714" trgID="10718" rel="rRr" directed="false" shadow="false" column="80056" shadowCol="159879" srcRow="5465" trgRow="3111" color="EX-yellow-orange" />
    <link srcID="10718" trgID="13935" rel="rRr" directed="false" shadow="false" column="80057" shadowCol="159880" srcRow="3111" trgRow="5485" color="EX-pure-blue" />
    <link srcID="10720" trgID="10707" rel="rRr" directed="false" shadow="true" shadowCol="159881" srcRow="3112" trgRow="3110" color="EX-dark-yellow-green" />
    <link srcID="10718" trgID="10720" rel="rRr" directed="false" shadow="true" shadowCol="159882" srcRow="3111" trgRow="3112" color="EX-dark-magenta" />
    <link srcID="10722" trgID="10720" rel="rRr" directed="false" shadow="false" column="80058" shadowCol="159883" srcRow="3113" trgRow="3112" color="EX-dark-green" />
    <link srcID="12986" trgID="10720" rel="rRr" directed="false" shadow="false" column="80059" shadowCol="159884" srcRow="4660" trgRow="3112" color="EX-blue-magenta" />
    <link srcID="10720" trgID="11506" rel="rRr" directed="false" shadow="false" column="80060" shadowCol="159885" srcRow="3112" trgRow="5205" color="EX-yellow-green" />
    <link srcID="10714" trgID="10720" rel="rRr" directed="false" shadow="false" column="80061" shadowCol="159886" srcRow="5465" trgRow="3112" color="EX-magenta" />
    <link srcID="10720" trgID="13935" rel="rRr" directed="false" shadow="false" column="80062" shadowCol="159887" srcRow="3112" trgRow="5485" color="EX-green" />
    <link srcID="10722" trgID="10707" rel="rRr" directed="false" shadow="true" shadowCol="159888" srcRow="3113" trgRow="3110" color="EX-yellow" />
    <link srcID="10718" trgID="10722" rel="rRr" directed="false" shadow="true" shadowCol="159889" srcRow="3111" trgRow="3113" color="EX-purple" />
    <link srcID="10722" trgID="10720" rel="rRr" directed="false" shadow="true" shadowCol="159890" srcRow="3113" trgRow="3112" color="EX-dark-purple" />
    <link srcID="12986" trgID="10722" rel="rRr" directed="false" shadow="false" column="80063" shadowCol="159891" srcRow="4660" trgRow="3113" color="EX-dark-red" />
    <link srcID="10722" trgID="11506" rel="rRr" directed="false" shadow="false" column="80064" shadowCol="159892" srcRow="3113" trgRow="5205" color="EX-pale-green" />
    <link srcID="10714" trgID="10722" rel="rRr" directed="false" shadow="false" column="80065" shadowCol="159893" srcRow="5465" trgRow="3113" color="EX-pale-blue" />
    <link srcID="10722" trgID="13935" rel="rRr" directed="false" shadow="false" column="80066" shadowCol="159894" srcRow="3113" trgRow="5485" color="EX-dark-tan" />
    <link srcID="13362" trgID="11352" rel="rRr" directed="false" shadow="false" column="80067" shadowCol="159895" srcRow="3114" trgRow="3177" color="EX-pale-blue-magenta" />
    <link srcID="13362" trgID="10729" rel="rRr" directed="false" shadow="false" column="80068" shadowCol="159896" srcRow="3114" trgRow="3420" color="EX-pale-yellow orange" />
    <link srcID="11288" trgID="13362" rel="rRr" directed="false" shadow="false" column="80069" shadowCol="159897" srcRow="3635" trgRow="3114" color="EX-medium-magenta" />
    <link srcID="10883" trgID="13362" rel="rRr" directed="false" shadow="false" column="80070" shadowCol="159898" srcRow="3672" trgRow="3114" color="EX-pale-red" />
    <link srcID="13362" trgID="13442" rel="rRr" directed="false" shadow="false" column="80071" shadowCol="159899" srcRow="3114" trgRow="3715" color="EX-pale-cyan" />
    <link srcID="13362" trgID="12637" rel="rRr" directed="false" shadow="false" column="80072" shadowCol="159900" srcRow="3114" trgRow="3831" color="EX-pale-yellow-green" />
    <link srcID="13362" trgID="13539" rel="rRr" directed="false" shadow="false" column="80073" shadowCol="159901" srcRow="3114" trgRow="3834" color="EX-pale-purple" />
    <link srcID="11716" trgID="13362" rel="rRr" directed="false" shadow="false" column="80074" shadowCol="159902" srcRow="3993" trgRow="3114" color="EX-pale-magenta" />
    <link srcID="10910" trgID="13362" rel="rRr" directed="false" shadow="false" column="80075" shadowCol="159903" srcRow="4102" trgRow="3114" color="EX-pale-red-orange" />
    <link srcID="11617" trgID="13362" rel="rRr" directed="false" shadow="false" column="80076" shadowCol="159904" srcRow="4105" trgRow="3114" color="EX-blue" />
    <link srcID="13808" trgID="13362" rel="rRr" directed="false" shadow="false" column="80077" shadowCol="159905" srcRow="4106" trgRow="3114" color="EX-orange" />
    <link srcID="13362" trgID="13446" rel="rRr" directed="false" shadow="false" column="80078" shadowCol="159906" srcRow="3114" trgRow="4107" color="EX-dark-cyan" />
    <link srcID="13011" trgID="13362" rel="rRr" directed="false" shadow="false" column="80079" shadowCol="159907" srcRow="4203" trgRow="3114" color="EX-red" />
    <link srcID="11893" trgID="13362" rel="rRr" directed="false" shadow="false" column="80080" shadowCol="159908" srcRow="4327" trgRow="3114" color="EX-dark-orange" />
    <link srcID="13270" trgID="13362" rel="rRr" directed="false" shadow="false" column="80081" shadowCol="159909" srcRow="4352" trgRow="3114" color="EX-dark-gray-purple" />
    <link srcID="13362" trgID="13696" rel="rRr" directed="false" shadow="false" column="80082" shadowCol="159910" srcRow="3114" trgRow="4423" color="EX-cyan" />
    <link srcID="12615" trgID="13362" rel="rRr" directed="false" shadow="false" column="80083" shadowCol="159911" srcRow="4449" trgRow="3114" color="EX-yellow-orange" />
    <link srcID="10724" trgID="13362" rel="rRr" directed="false" shadow="false" column="80084" shadowCol="159912" srcRow="4488" trgRow="3114" color="EX-pure-blue" />
    <link srcID="13820" trgID="13362" rel="rRr" directed="false" shadow="false" column="80085" shadowCol="159913" srcRow="4953" trgRow="3114" color="EX-dark-yellow-green" />
    <link srcID="11171" trgID="13362" rel="rRr" directed="false" shadow="false" column="80086" shadowCol="159914" srcRow="4963" trgRow="3114" color="EX-dark-magenta" />
    <link srcID="13362" trgID="13242" rel="rRr" directed="false" shadow="false" column="80087" shadowCol="159915" srcRow="3114" trgRow="5239" color="EX-dark-green" />
    <link srcID="12643" trgID="13362" rel="rRr" directed="false" shadow="false" column="80088" shadowCol="159916" srcRow="5353" trgRow="3114" color="EX-blue-magenta" />
    <link srcID="12626" trgID="13362" rel="rRr" directed="false" shadow="false" column="80089" shadowCol="159917" srcRow="5396" trgRow="3114" color="EX-yellow-green" />
    <link srcID="12411" trgID="13362" rel="rRr" directed="false" shadow="false" column="80090" shadowCol="159918" srcRow="5427" trgRow="3114" color="EX-magenta" />
    <link srcID="12616" trgID="13279" rel="rRr" directed="false" shadow="false" column="80091" shadowCol="159919" srcRow="3115" trgRow="3274" color="EX-green" />
    <link srcID="12616" trgID="12248" rel="rRr" directed="false" shadow="false" column="80092" shadowCol="159920" srcRow="3115" trgRow="3675" color="EX-yellow" />
    <link srcID="12616" trgID="13442" rel="rRr" directed="false" shadow="false" column="80093" shadowCol="159921" srcRow="3115" trgRow="3715" color="EX-purple" />
    <link srcID="12616" trgID="12637" rel="rRr" directed="false" shadow="false" column="80094" shadowCol="159922" srcRow="3115" trgRow="3831" color="EX-dark-purple" />
    <link srcID="12616" trgID="13448" rel="rRr" directed="false" shadow="false" column="80095" shadowCol="159923" srcRow="3115" trgRow="3887" color="EX-dark-red" />
    <link srcID="12616" trgID="13446" rel="rRr" directed="false" shadow="false" column="80096" shadowCol="159924" srcRow="3115" trgRow="4107" color="EX-pale-green" />
    <link srcID="12616" trgID="13444" rel="rRr" directed="false" shadow="false" column="80097" shadowCol="159925" srcRow="3115" trgRow="4141" color="EX-pale-blue" />
    <link srcID="13195" trgID="12616" rel="rRr" directed="false" shadow="false" column="80098" shadowCol="159926" srcRow="4179" trgRow="3115" color="EX-dark-tan" />
    <link srcID="12616" trgID="12634" rel="rRr" directed="false" shadow="false" column="80099" shadowCol="159927" srcRow="3115" trgRow="4211" color="EX-pale-blue-magenta" />
    <link srcID="12616" trgID="13449" rel="rRr" directed="false" shadow="false" column="80100" shadowCol="159928" srcRow="3115" trgRow="4243" color="EX-pale-yellow orange" />
    <link srcID="12616" trgID="13457" rel="rRr" directed="false" shadow="false" column="80101" shadowCol="159929" srcRow="3115" trgRow="4251" color="EX-medium-magenta" />
    <link srcID="12616" trgID="11642" rel="rRr" directed="false" shadow="false" column="80102" shadowCol="159930" srcRow="3115" trgRow="4280" color="EX-pale-red" />
    <link srcID="12616" trgID="13270" rel="rRr" directed="false" shadow="false" column="80103" shadowCol="159931" srcRow="3115" trgRow="4352" color="EX-pale-cyan" />
    <link srcID="12616" trgID="13718" rel="rRr" directed="false" shadow="false" column="80104" shadowCol="159932" srcRow="3115" trgRow="4477" color="EX-pale-yellow-green" />
    <link srcID="12616" trgID="13664" rel="rRr" directed="false" shadow="false" column="80105" shadowCol="159933" srcRow="3115" trgRow="5064" color="EX-pale-purple" />
    <link srcID="12616" trgID="13455" rel="rRr" directed="false" shadow="false" column="80106" shadowCol="159934" srcRow="3115" trgRow="5164" color="EX-pale-magenta" />
    <link srcID="12616" trgID="12708" rel="rRr" directed="false" shadow="false" column="80107" shadowCol="159935" srcRow="3115" trgRow="5242" color="EX-pale-red-orange" />
    <link srcID="12616" trgID="10797" rel="rRr" directed="false" shadow="false" column="80108" shadowCol="159936" srcRow="3115" trgRow="5244" color="EX-blue" />
    <link srcID="12616" trgID="12643" rel="rRr" directed="false" shadow="false" column="80109" shadowCol="159937" srcRow="3115" trgRow="5353" color="EX-orange" />
    <link srcID="12616" trgID="12626" rel="rRr" directed="false" shadow="false" column="80110" shadowCol="159938" srcRow="3115" trgRow="5396" color="EX-dark-cyan" />
    <link srcID="12616" trgID="12411" rel="rRr" directed="false" shadow="false" column="80111" shadowCol="159939" srcRow="3115" trgRow="5427" color="EX-red" />
    <link srcID="11384" trgID="11050" rel="rRr" directed="false" shadow="true" shadowCol="159940" srcRow="3093" trgRow="3116" color="EX-dark-orange" />
    <link srcID="11948" trgID="11050" rel="rRr" directed="false" shadow="false" column="80112" shadowCol="159941" srcRow="3119" trgRow="3116" color="EX-dark-gray-purple" />
    <link srcID="13587" trgID="11050" rel="rRr" directed="false" shadow="false" column="80113" shadowCol="159942" srcRow="3174" trgRow="3116" color="EX-cyan" />
    <link srcID="11050" trgID="10968" rel="rRr" directed="false" shadow="false" column="80114" shadowCol="159943" srcRow="3116" trgRow="3364" color="EX-yellow-orange" />
    <link srcID="11050" trgID="13562" rel="rRr" directed="false" shadow="false" column="80115" shadowCol="159944" srcRow="3116" trgRow="3724" color="EX-pure-blue" />
    <link srcID="11050" trgID="10952" rel="rRr" directed="false" shadow="false" column="80116" shadowCol="159945" srcRow="3116" trgRow="4023" color="EX-dark-yellow-green" />
    <link srcID="10965" trgID="11050" rel="rRr" directed="false" shadow="false" column="80117" shadowCol="159946" srcRow="4248" trgRow="3116" color="EX-dark-magenta" />
    <link srcID="13206" trgID="11050" rel="rRr" directed="false" shadow="false" column="80118" shadowCol="159947" srcRow="5391" trgRow="3116" color="EX-dark-green" />
    <link srcID="11129" trgID="11940" rel="rRr" directed="false" shadow="false" column="80119" shadowCol="159948" srcRow="3137" trgRow="3117" color="EX-blue-magenta" />
    <link srcID="13190" trgID="11940" rel="rRr" directed="false" shadow="false" column="80120" shadowCol="159949" srcRow="3431" trgRow="3117" color="EX-yellow-green" />
    <link srcID="11940" trgID="10610" rel="rRr" directed="false" shadow="false" column="80121" shadowCol="159950" srcRow="3117" trgRow="4058" color="EX-magenta" />
    <link srcID="11940" trgID="11255" rel="rRr" directed="false" shadow="false" column="80122" shadowCol="159951" srcRow="3117" trgRow="4099" color="EX-green" />
    <link srcID="10591" trgID="11940" rel="rRr" directed="false" shadow="false" column="80123" shadowCol="159952" srcRow="4138" trgRow="3117" color="EX-yellow" />
    <link srcID="11937" trgID="11940" rel="rRr" directed="false" shadow="false" column="80124" shadowCol="159953" srcRow="4200" trgRow="3117" color="EX-purple" />
    <link srcID="11519" trgID="11940" rel="rRr" directed="false" shadow="false" column="80125" shadowCol="159954" srcRow="4209" trgRow="3117" color="EX-dark-purple" />
    <link srcID="11940" trgID="12642" rel="rRr" directed="false" shadow="false" column="80126" shadowCol="159955" srcRow="3117" trgRow="4240" color="EX-dark-red" />
    <link srcID="11940" trgID="10728" rel="rRr" directed="false" shadow="false" column="80127" shadowCol="159956" srcRow="3117" trgRow="4392" color="EX-pale-green" />
    <link srcID="11940" trgID="11933" rel="rRr" directed="false" shadow="false" column="80128" shadowCol="159957" srcRow="3117" trgRow="4421" color="EX-pale-blue" />
    <link srcID="11940" trgID="11277" rel="rRr" directed="false" shadow="false" column="80129" shadowCol="159958" srcRow="3117" trgRow="5227" color="EX-dark-tan" />
    <link srcID="12537" trgID="11940" rel="rRr" directed="false" shadow="false" column="80130" shadowCol="159959" srcRow="5285" trgRow="3117" color="EX-pale-blue-magenta" />
    <link srcID="11940" trgID="11640" rel="rRr" directed="false" shadow="false" column="80131" shadowCol="159960" srcRow="3117" trgRow="5457" color="EX-pale-yellow orange" />
    <link srcID="11780" trgID="11940" rel="rRr" directed="false" shadow="false" column="80132" shadowCol="159961" srcRow="5575" trgRow="3117" color="EX-medium-magenta" />
    <link srcID="10661" trgID="12895" rel="rRr" directed="false" shadow="false" column="80133" shadowCol="159962" srcRow="3118" trgRow="3121" color="EX-pale-red" />
    <link srcID="10661" trgID="10921" rel="rRr" directed="false" shadow="false" column="80134" shadowCol="159963" srcRow="3118" trgRow="3128" color="EX-pale-cyan" />
    <link srcID="10661" trgID="12599" rel="rRr" directed="false" shadow="false" column="80135" shadowCol="159964" srcRow="3118" trgRow="3441" color="EX-pale-yellow-green" />
    <link srcID="11537" trgID="10661" rel="rRr" directed="false" shadow="false" column="80136" shadowCol="159965" srcRow="3461" trgRow="3118" color="EX-pale-purple" />
    <link srcID="10661" trgID="12302" rel="rRr" directed="false" shadow="false" column="80137" shadowCol="159966" srcRow="3118" trgRow="3917" color="EX-pale-magenta" />
    <link srcID="10661" trgID="12383" rel="rRr" directed="false" shadow="false" column="80138" shadowCol="159967" srcRow="3118" trgRow="3989" color="EX-pale-red-orange" />
    <link srcID="10661" trgID="12086" rel="rRr" directed="false" shadow="false" column="80139" shadowCol="159968" srcRow="3118" trgRow="4866" color="EX-blue" />
    <link srcID="10661" trgID="13213" rel="rRr" directed="false" shadow="false" column="80140" shadowCol="159969" srcRow="3118" trgRow="5158" color="EX-orange" />
    <link srcID="10661" trgID="13723" rel="rRr" directed="false" shadow="false" column="80141" shadowCol="159970" srcRow="3118" trgRow="5518" color="EX-dark-cyan" />
    <link srcID="10661" trgID="10654" rel="rRr" directed="false" shadow="false" column="80142" shadowCol="159971" srcRow="3118" trgRow="5662" color="EX-red" />
    <link srcID="11948" trgID="11050" rel="rRr" directed="false" shadow="true" shadowCol="159972" srcRow="3119" trgRow="3116" color="EX-dark-orange" />
    <link srcID="13030" trgID="11948" rel="rRr" directed="false" shadow="false" column="80143" shadowCol="159973" srcRow="3146" trgRow="3119" color="EX-dark-gray-purple" />
    <link srcID="13154" trgID="11948" rel="rRr" directed="false" shadow="false" column="80144" shadowCol="159974" srcRow="3664" trgRow="3119" color="EX-cyan" />
    <link srcID="11943" trgID="11948" rel="rRr" directed="false" shadow="false" column="80145" shadowCol="159975" srcRow="4043" trgRow="3119" color="EX-yellow-orange" />
    <link srcID="11868" trgID="13977" rel="rRr" directed="false" shadow="false" column="80146" shadowCol="159976" srcRow="3120" trgRow="3494" color="EX-pure-blue" />
    <link srcID="11705" trgID="11868" rel="rRr" directed="false" shadow="false" column="80147" shadowCol="159977" srcRow="4406" trgRow="3120" color="EX-dark-yellow-green" />
    <link srcID="11868" trgID="11359" rel="rRr" directed="false" shadow="false" column="80148" shadowCol="159978" srcRow="3120" trgRow="5032" color="EX-dark-magenta" />
    <link srcID="13473" trgID="11868" rel="rRr" directed="false" shadow="false" column="80149" shadowCol="159979" srcRow="5079" trgRow="3120" color="EX-dark-green" />
    <link srcID="11868" trgID="13469" rel="rRr" directed="false" shadow="false" column="80150" shadowCol="159980" srcRow="3120" trgRow="5110" color="EX-blue-magenta" />
    <link srcID="13471" trgID="11868" rel="rRr" directed="false" shadow="false" column="80151" shadowCol="159981" srcRow="5123" trgRow="3120" color="EX-yellow-green" />
    <link srcID="11868" trgID="12629" rel="rRr" directed="false" shadow="false" column="80152" shadowCol="159982" srcRow="3120" trgRow="5298" color="EX-magenta" />
    <link srcID="13451" trgID="11868" rel="rRr" directed="false" shadow="false" column="80153" shadowCol="159983" srcRow="5321" trgRow="3120" color="EX-green" />
    <link srcID="11869" trgID="11868" rel="rRr" directed="false" shadow="false" column="80154" shadowCol="159984" srcRow="5414" trgRow="3120" color="EX-yellow" />
    <link srcID="11868" trgID="13009" rel="rRr" directed="false" shadow="false" column="80155" shadowCol="159985" srcRow="3120" trgRow="5514" color="EX-purple" />
    <link srcID="11868" trgID="13530" rel="rRr" directed="false" shadow="false" column="80156" shadowCol="159986" srcRow="3120" trgRow="5828" color="EX-dark-purple" />
    <link srcID="10661" trgID="12895" rel="rRr" directed="false" shadow="true" shadowCol="159987" srcRow="3118" trgRow="3121" color="EX-dark-red" />
    <link srcID="12895" trgID="13916" rel="rRr" directed="false" shadow="false" column="80157" shadowCol="159988" srcRow="3121" trgRow="3200" color="EX-pale-green" />
    <link srcID="12335" trgID="12895" rel="rRr" directed="false" shadow="false" column="80158" shadowCol="159989" srcRow="3325" trgRow="3121" color="EX-pale-blue" />
    <link srcID="12895" trgID="13460" rel="rRr" directed="false" shadow="false" column="80159" shadowCol="159990" srcRow="3121" trgRow="3347" color="EX-dark-tan" />
    <link srcID="12313" trgID="12895" rel="rRr" directed="false" shadow="false" column="80160" shadowCol="159991" srcRow="3803" trgRow="3121" color="EX-pale-blue-magenta" />
    <link srcID="12895" trgID="12601" rel="rRr" directed="false" shadow="false" column="80161" shadowCol="159992" srcRow="3121" trgRow="3869" color="EX-pale-yellow orange" />
    <link srcID="11029" trgID="12736" rel="rRr" directed="false" shadow="false" column="80162" shadowCol="159993" srcRow="3122" trgRow="5440" color="EX-medium-magenta" />
    <link srcID="12013" trgID="12015" rel="rRr" directed="false" shadow="true" shadowCol="159994" srcRow="3054" trgRow="3123" color="EX-pale-red" />
    <link srcID="12015" trgID="13171" rel="rRr" directed="false" shadow="true" shadowCol="159995" srcRow="3123" trgRow="3109" color="EX-pale-cyan" />
    <link srcID="13386" trgID="12015" rel="rRr" directed="false" shadow="false" column="80163" shadowCol="159996" srcRow="3157" trgRow="3123" color="EX-pale-yellow-green" />
    <link srcID="12015" trgID="12215" rel="rRr" directed="false" shadow="false" column="80164" shadowCol="159997" srcRow="3123" trgRow="3203" color="EX-pale-purple" />
    <link srcID="12015" trgID="11947" rel="rRr" directed="false" shadow="false" column="80165" shadowCol="159998" srcRow="3123" trgRow="3208" color="EX-pale-magenta" />
    <link srcID="13619" trgID="12015" rel="rRr" directed="false" shadow="false" column="80166" shadowCol="159999" srcRow="3243" trgRow="3123" color="EX-pale-red-orange" />
    <link srcID="12015" trgID="13593" rel="rRr" directed="false" shadow="false" column="80167" shadowCol="160000" srcRow="3123" trgRow="3246" color="EX-blue" />
    <link srcID="12015" trgID="13400" rel="rRr" directed="false" shadow="false" column="80168" shadowCol="160001" srcRow="3123" trgRow="3300" color="EX-orange" />
    <link srcID="12015" trgID="13460" rel="rRr" directed="false" shadow="false" column="80169" shadowCol="160002" srcRow="3123" trgRow="3347" color="EX-dark-cyan" />
    <link srcID="12015" trgID="12666" rel="rRr" directed="false" shadow="false" column="80170" shadowCol="160003" srcRow="3123" trgRow="3582" color="EX-red" />
    <link srcID="12015" trgID="12872" rel="rRr" directed="false" shadow="false" column="80171" shadowCol="160004" srcRow="3123" trgRow="3622" color="EX-dark-orange" />
    <link srcID="13136" trgID="12015" rel="rRr" directed="false" shadow="false" column="80172" shadowCol="160005" srcRow="3659" trgRow="3123" color="EX-dark-gray-purple" />
    <link srcID="12015" trgID="11017" rel="rRr" directed="false" shadow="false" column="80173" shadowCol="160006" srcRow="3123" trgRow="3682" color="EX-cyan" />
    <link srcID="12015" trgID="12231" rel="rRr" directed="false" shadow="false" column="80174" shadowCol="160007" srcRow="3123" trgRow="3764" color="EX-yellow-orange" />
    <link srcID="12015" trgID="13778" rel="rRr" directed="false" shadow="false" column="80175" shadowCol="160008" srcRow="3123" trgRow="4000" color="EX-pure-blue" />
    <link srcID="11892" trgID="12015" rel="rRr" directed="false" shadow="false" column="80176" shadowCol="160009" srcRow="4083" trgRow="3123" color="EX-dark-yellow-green" />
    <link srcID="12015" trgID="13697" rel="rRr" directed="false" shadow="false" column="80177" shadowCol="160010" srcRow="3123" trgRow="4237" color="EX-dark-magenta" />
    <link srcID="12015" trgID="13922" rel="rRr" directed="false" shadow="false" column="80178" shadowCol="160011" srcRow="3123" trgRow="4256" color="EX-dark-green" />
    <link srcID="12015" trgID="13585" rel="rRr" directed="false" shadow="false" column="80179" shadowCol="160012" srcRow="3123" trgRow="4277" color="EX-blue-magenta" />
    <link srcID="12015" trgID="11246" rel="rRr" directed="false" shadow="false" column="80180" shadowCol="160013" srcRow="3123" trgRow="4834" color="EX-yellow-green" />
    <link srcID="11344" trgID="12015" rel="rRr" directed="false" shadow="false" column="80181" shadowCol="160014" srcRow="5218" trgRow="3123" color="EX-magenta" />
    <link srcID="12015" trgID="11823" rel="rRr" directed="false" shadow="false" column="80182" shadowCol="160015" srcRow="3123" trgRow="5310" color="EX-green" />
    <link srcID="12015" trgID="13984" rel="rRr" directed="false" shadow="false" column="80183" shadowCol="160016" srcRow="3123" trgRow="5361" color="EX-yellow" />
    <link srcID="12015" trgID="10795" rel="rRr" directed="false" shadow="false" column="80184" shadowCol="160017" srcRow="3123" trgRow="5730" color="EX-purple" />
    <link srcID="11715" trgID="12949" rel="rRr" directed="false" shadow="false" column="80185" shadowCol="160018" srcRow="3124" trgRow="3125" color="EX-dark-purple" />
    <link srcID="11715" trgID="12100" rel="rRr" directed="false" shadow="false" column="80186" shadowCol="160019" srcRow="3124" trgRow="3126" color="EX-dark-red" />
    <link srcID="13450" trgID="11715" rel="rRr" directed="false" shadow="false" column="80187" shadowCol="160020" srcRow="3127" trgRow="3124" color="EX-pale-green" />
    <link srcID="10802" trgID="11715" rel="rRr" directed="false" shadow="false" column="80188" shadowCol="160021" srcRow="3175" trgRow="3124" color="EX-pale-blue" />
    <link srcID="11715" trgID="13847" rel="rRr" directed="false" shadow="false" column="80189" shadowCol="160022" srcRow="3124" trgRow="3258" color="EX-dark-tan" />
    <link srcID="13297" trgID="11715" rel="rRr" directed="false" shadow="false" column="80190" shadowCol="160023" srcRow="3416" trgRow="3124" color="EX-pale-blue-magenta" />
    <link srcID="10980" trgID="11715" rel="rRr" directed="false" shadow="false" column="80191" shadowCol="160024" srcRow="3538" trgRow="3124" color="EX-pale-yellow orange" />
    <link srcID="11715" trgID="11463" rel="rRr" directed="false" shadow="false" column="80192" shadowCol="160025" srcRow="3124" trgRow="3554" color="EX-medium-magenta" />
    <link srcID="10955" trgID="11715" rel="rRr" directed="false" shadow="false" column="80193" shadowCol="160026" srcRow="3598" trgRow="3124" color="EX-pale-red" />
    <link srcID="11715" trgID="11027" rel="rRr" directed="false" shadow="false" column="80194" shadowCol="160027" srcRow="3124" trgRow="3951" color="EX-pale-cyan" />
    <link srcID="11715" trgID="11922" rel="rRr" directed="false" shadow="false" column="80195" shadowCol="160028" srcRow="3124" trgRow="3970" color="EX-pale-yellow-green" />
    <link srcID="11715" trgID="13102" rel="rRr" directed="false" shadow="false" column="80196" shadowCol="160029" srcRow="3124" trgRow="4076" color="EX-pale-purple" />
    <link srcID="11715" trgID="13167" rel="rRr" directed="false" shadow="false" column="80197" shadowCol="160030" srcRow="3124" trgRow="4160" color="EX-pale-magenta" />
    <link srcID="11613" trgID="11715" rel="rRr" directed="false" shadow="false" column="80198" shadowCol="160031" srcRow="4487" trgRow="3124" color="EX-pale-red-orange" />
    <link srcID="12899" trgID="11715" rel="rRr" directed="false" shadow="false" column="80199" shadowCol="160032" srcRow="4636" trgRow="3124" color="EX-blue" />
    <link srcID="13445" trgID="11715" rel="rRr" directed="false" shadow="false" column="80200" shadowCol="160033" srcRow="5033" trgRow="3124" color="EX-orange" />
    <link srcID="13447" trgID="11715" rel="rRr" directed="false" shadow="false" column="80201" shadowCol="160034" srcRow="5131" trgRow="3124" color="EX-dark-cyan" />
    <link srcID="12300" trgID="11715" rel="rRr" directed="false" shadow="false" column="80202" shadowCol="160035" srcRow="5238" trgRow="3124" color="EX-red" />
    <link srcID="11172" trgID="11715" rel="rRr" directed="false" shadow="false" column="80203" shadowCol="160036" srcRow="5506" trgRow="3124" color="EX-dark-orange" />
    <link srcID="11715" trgID="12949" rel="rRr" directed="false" shadow="true" shadowCol="160037" srcRow="3124" trgRow="3125" color="EX-dark-gray-purple" />
    <link srcID="12949" trgID="12100" rel="rRr" directed="false" shadow="false" column="80204" shadowCol="160038" srcRow="3125" trgRow="3126" color="EX-cyan" />
    <link srcID="13450" trgID="12949" rel="rRr" directed="false" shadow="false" column="80205" shadowCol="160039" srcRow="3127" trgRow="3125" color="EX-yellow-orange" />
    <link srcID="10802" trgID="12949" rel="rRr" directed="false" shadow="false" column="80206" shadowCol="160040" srcRow="3175" trgRow="3125" color="EX-pure-blue" />
    <link srcID="12273" trgID="12949" rel="rRr" directed="false" shadow="false" column="80207" shadowCol="160041" srcRow="3257" trgRow="3125" color="EX-dark-yellow-green" />
    <link srcID="13895" trgID="12949" rel="rRr" directed="false" shadow="false" column="80208" shadowCol="160042" srcRow="3517" trgRow="3125" color="EX-dark-magenta" />
    <link srcID="12949" trgID="11463" rel="rRr" directed="false" shadow="false" column="80209" shadowCol="160043" srcRow="3125" trgRow="3554" color="EX-dark-green" />
    <link srcID="12949" trgID="11922" rel="rRr" directed="false" shadow="false" column="80210" shadowCol="160044" srcRow="3125" trgRow="3970" color="EX-blue-magenta" />
    <link srcID="12949" trgID="13102" rel="rRr" directed="false" shadow="false" column="80211" shadowCol="160045" srcRow="3125" trgRow="4076" color="EX-yellow-green" />
    <link srcID="11613" trgID="12949" rel="rRr" directed="false" shadow="false" column="80212" shadowCol="160046" srcRow="4487" trgRow="3125" color="EX-magenta" />
    <link srcID="13445" trgID="12949" rel="rRr" directed="false" shadow="false" column="80213" shadowCol="160047" srcRow="5033" trgRow="3125" color="EX-green" />
    <link srcID="13447" trgID="12949" rel="rRr" directed="false" shadow="false" column="80214" shadowCol="160048" srcRow="5131" trgRow="3125" color="EX-yellow" />
    <link srcID="11715" trgID="12100" rel="rRr" directed="false" shadow="true" shadowCol="160049" srcRow="3124" trgRow="3126" color="EX-purple" />
    <link srcID="12949" trgID="12100" rel="rRr" directed="false" shadow="true" shadowCol="160050" srcRow="3125" trgRow="3126" color="EX-dark-purple" />
    <link srcID="13450" trgID="12100" rel="rRr" directed="false" shadow="false" column="80215" shadowCol="160051" srcRow="3127" trgRow="3126" color="EX-dark-red" />
    <link srcID="13656" trgID="12100" rel="rRr" directed="false" shadow="false" column="80216" shadowCol="160052" srcRow="3199" trgRow="3126" color="EX-pale-green" />
    <link srcID="12100" trgID="11463" rel="rRr" directed="false" shadow="false" column="80217" shadowCol="160053" srcRow="3126" trgRow="3554" color="EX-pale-blue" />
    <link srcID="11017" trgID="12100" rel="rRr" directed="false" shadow="false" column="80218" shadowCol="160054" srcRow="3682" trgRow="3126" color="EX-dark-tan" />
    <link srcID="12100" trgID="12979" rel="rRr" directed="false" shadow="false" column="80219" shadowCol="160055" srcRow="3126" trgRow="3741" color="EX-pale-blue-magenta" />
    <link srcID="12100" trgID="11922" rel="rRr" directed="false" shadow="false" column="80220" shadowCol="160056" srcRow="3126" trgRow="3970" color="EX-pale-yellow orange" />
    <link srcID="10801" trgID="12100" rel="rRr" directed="false" shadow="false" column="80221" shadowCol="160057" srcRow="4193" trgRow="3126" color="EX-medium-magenta" />
    <link srcID="12100" trgID="12634" rel="rRr" directed="false" shadow="false" column="80222" shadowCol="160058" srcRow="3126" trgRow="4211" color="EX-pale-red" />
    <link srcID="12100" trgID="11327" rel="rRr" directed="false" shadow="false" column="80223" shadowCol="160059" srcRow="3126" trgRow="4220" color="EX-pale-cyan" />
    <link srcID="12100" trgID="12167" rel="rRr" directed="false" shadow="false" column="80224" shadowCol="160060" srcRow="3126" trgRow="4254" color="EX-pale-yellow-green" />
    <link srcID="12416" trgID="12100" rel="rRr" directed="false" shadow="false" column="80225" shadowCol="160061" srcRow="4388" trgRow="3126" color="EX-pale-purple" />
    <link srcID="11613" trgID="12100" rel="rRr" directed="false" shadow="false" column="80226" shadowCol="160062" srcRow="4487" trgRow="3126" color="EX-pale-magenta" />
    <link srcID="12448" trgID="12100" rel="rRr" directed="false" shadow="false" column="80227" shadowCol="160063" srcRow="4670" trgRow="3126" color="EX-pale-red-orange" />
    <link srcID="11287" trgID="12100" rel="rRr" directed="false" shadow="false" column="80228" shadowCol="160064" srcRow="5057" trgRow="3126" color="EX-blue" />
    <link srcID="13450" trgID="11715" rel="rRr" directed="false" shadow="true" shadowCol="160065" srcRow="3127" trgRow="3124" color="EX-orange" />
    <link srcID="13450" trgID="12949" rel="rRr" directed="false" shadow="true" shadowCol="160066" srcRow="3127" trgRow="3125" color="EX-dark-cyan" />
    <link srcID="13450" trgID="12100" rel="rRr" directed="false" shadow="true" shadowCol="160067" srcRow="3127" trgRow="3126" color="EX-red" />
    <link srcID="13450" trgID="12089" rel="rRr" directed="false" shadow="false" column="80229" shadowCol="160068" srcRow="3127" trgRow="3415" color="EX-dark-orange" />
    <link srcID="13450" trgID="11463" rel="rRr" directed="false" shadow="false" column="80230" shadowCol="160069" srcRow="3127" trgRow="3554" color="EX-dark-gray-purple" />
    <link srcID="13450" trgID="11922" rel="rRr" directed="false" shadow="false" column="80231" shadowCol="160070" srcRow="3127" trgRow="3970" color="EX-cyan" />
    <link srcID="13450" trgID="13102" rel="rRr" directed="false" shadow="false" column="80232" shadowCol="160071" srcRow="3127" trgRow="4076" color="EX-yellow-orange" />
    <link srcID="11613" trgID="13450" rel="rRr" directed="false" shadow="false" column="80233" shadowCol="160072" srcRow="4487" trgRow="3127" color="EX-pure-blue" />
    <link srcID="13445" trgID="13450" rel="rRr" directed="false" shadow="false" column="80234" shadowCol="160073" srcRow="5033" trgRow="3127" color="EX-dark-yellow-green" />
    <link srcID="13447" trgID="13450" rel="rRr" directed="false" shadow="false" column="80235" shadowCol="160074" srcRow="5131" trgRow="3127" color="EX-dark-magenta" />
    <link srcID="10702" trgID="13450" rel="rRr" directed="false" shadow="false" column="80236" shadowCol="160075" srcRow="5552" trgRow="3127" color="EX-dark-green" />
    <link srcID="10661" trgID="10921" rel="rRr" directed="false" shadow="true" shadowCol="160076" srcRow="3118" trgRow="3128" color="EX-blue-magenta" />
    <link srcID="10921" trgID="11494" rel="rRr" directed="false" shadow="false" column="80237" shadowCol="160077" srcRow="3128" trgRow="3131" color="EX-yellow-green" />
    <link srcID="12597" trgID="10921" rel="rRr" directed="false" shadow="false" column="80238" shadowCol="160078" srcRow="3244" trgRow="3128" color="EX-magenta" />
    <link srcID="10921" trgID="13114" rel="rRr" directed="false" shadow="false" column="80239" shadowCol="160079" srcRow="3128" trgRow="3251" color="EX-green" />
    <link srcID="10921" trgID="10688" rel="rRr" directed="false" shadow="false" column="80240" shadowCol="160080" srcRow="3128" trgRow="3818" color="EX-yellow" />
    <link srcID="13093" trgID="10921" rel="rRr" directed="false" shadow="false" column="80241" shadowCol="160081" srcRow="3827" trgRow="3128" color="EX-purple" />
    <link srcID="12815" trgID="10921" rel="rRr" directed="false" shadow="false" column="80242" shadowCol="160082" srcRow="3977" trgRow="3128" color="EX-dark-purple" />
    <link srcID="10921" trgID="12946" rel="rRr" directed="false" shadow="false" column="80243" shadowCol="160083" srcRow="3128" trgRow="3981" color="EX-dark-red" />
    <link srcID="10917" trgID="10921" rel="rRr" directed="false" shadow="false" column="80244" shadowCol="160084" srcRow="4008" trgRow="3128" color="EX-pale-green" />
    <link srcID="11892" trgID="10921" rel="rRr" directed="false" shadow="false" column="80245" shadowCol="160085" srcRow="4083" trgRow="3128" color="EX-pale-blue" />
    <link srcID="10921" trgID="12656" rel="rRr" directed="false" shadow="false" column="80246" shadowCol="160086" srcRow="3128" trgRow="4137" color="EX-dark-tan" />
    <link srcID="10921" trgID="13107" rel="rRr" directed="false" shadow="false" column="80247" shadowCol="160087" srcRow="3128" trgRow="4305" color="EX-pale-blue-magenta" />
    <link srcID="10921" trgID="12172" rel="rRr" directed="false" shadow="false" column="80248" shadowCol="160088" srcRow="3128" trgRow="4610" color="EX-pale-yellow orange" />
    <link srcID="13050" trgID="10921" rel="rRr" directed="false" shadow="false" column="80249" shadowCol="160089" srcRow="5142" trgRow="3128" color="EX-medium-magenta" />
    <link srcID="10921" trgID="13701" rel="rRr" directed="false" shadow="false" column="80250" shadowCol="160090" srcRow="3128" trgRow="5329" color="EX-pale-red" />
    <link srcID="10921" trgID="13580" rel="rRr" directed="false" shadow="false" column="80251" shadowCol="160091" srcRow="3128" trgRow="5471" color="EX-pale-cyan" />
    <link srcID="12103" trgID="10726" rel="rRr" directed="false" shadow="false" column="80252" shadowCol="160092" srcRow="3138" trgRow="3129" color="EX-pale-yellow-green" />
    <link srcID="11852" trgID="10726" rel="rRr" directed="false" shadow="false" column="80253" shadowCol="160093" srcRow="3390" trgRow="3129" color="EX-pale-purple" />
    <link srcID="10726" trgID="12490" rel="rRr" directed="false" shadow="false" column="80254" shadowCol="160094" srcRow="3129" trgRow="4443" color="EX-pale-magenta" />
    <link srcID="13721" trgID="10726" rel="rRr" directed="false" shadow="false" column="80255" shadowCol="160095" srcRow="4569" trgRow="3129" color="EX-pale-red-orange" />
    <link srcID="10726" trgID="11941" rel="rRr" directed="false" shadow="false" column="80256" shadowCol="160096" srcRow="3129" trgRow="5325" color="EX-blue" />
    <link srcID="12999" trgID="10726" rel="rRr" directed="false" shadow="false" column="80257" shadowCol="160097" srcRow="5468" trgRow="3129" color="EX-orange" />
    <link srcID="10726" trgID="13032" rel="rRr" directed="false" shadow="false" column="80258" shadowCol="160098" srcRow="3129" trgRow="5807" color="EX-dark-cyan" />
    <link srcID="12415" trgID="11494" rel="rRr" directed="false" shadow="false" column="80259" shadowCol="160099" srcRow="3130" trgRow="3131" color="EX-red" />
    <link srcID="10866" trgID="12415" rel="rRr" directed="false" shadow="false" column="80260" shadowCol="160100" srcRow="3685" trgRow="3130" color="EX-dark-orange" />
    <link srcID="13632" trgID="12415" rel="rRr" directed="false" shadow="false" column="80261" shadowCol="160101" srcRow="3881" trgRow="3130" color="EX-dark-gray-purple" />
    <link srcID="13164" trgID="12415" rel="rRr" directed="false" shadow="false" column="80262" shadowCol="160102" srcRow="4247" trgRow="3130" color="EX-cyan" />
    <link srcID="11468" trgID="12415" rel="rRr" directed="false" shadow="false" column="80263" shadowCol="160103" srcRow="5545" trgRow="3130" color="EX-yellow-orange" />
    <link srcID="11469" trgID="12415" rel="rRr" directed="false" shadow="false" column="80264" shadowCol="160104" srcRow="5789" trgRow="3130" color="EX-pure-blue" />
    <link srcID="10921" trgID="11494" rel="rRr" directed="false" shadow="true" shadowCol="160105" srcRow="3128" trgRow="3131" color="EX-dark-yellow-green" />
    <link srcID="12415" trgID="11494" rel="rRr" directed="false" shadow="true" shadowCol="160106" srcRow="3130" trgRow="3131" color="EX-dark-magenta" />
    <link srcID="13721" trgID="11494" rel="rRr" directed="false" shadow="false" column="80265" shadowCol="160107" srcRow="4569" trgRow="3131" color="EX-dark-green" />
    <link srcID="11469" trgID="11494" rel="rRr" directed="false" shadow="false" column="80266" shadowCol="160108" srcRow="5789" trgRow="3131" color="EX-blue-magenta" />
    <link srcID="13902" trgID="11840" rel="rRr" directed="false" shadow="false" column="80267" shadowCol="160109" srcRow="3565" trgRow="3132" color="EX-yellow-green" />
    <link srcID="10915" trgID="11840" rel="rRr" directed="false" shadow="false" column="80268" shadowCol="160110" srcRow="3683" trgRow="3132" color="EX-magenta" />
    <link srcID="11808" trgID="11840" rel="rRr" directed="false" shadow="false" column="80269" shadowCol="160111" srcRow="4013" trgRow="3132" color="EX-green" />
    <link srcID="13480" trgID="11840" rel="rRr" directed="false" shadow="false" column="80270" shadowCol="160112" srcRow="4017" trgRow="3132" color="EX-yellow" />
    <link srcID="13828" trgID="11840" rel="rRr" directed="false" shadow="false" column="80271" shadowCol="160113" srcRow="4252" trgRow="3132" color="EX-purple" />
    <link srcID="11378" trgID="11840" rel="rRr" directed="false" shadow="false" column="80272" shadowCol="160114" srcRow="4601" trgRow="3132" color="EX-dark-purple" />
    <link srcID="11840" trgID="12172" rel="rRr" directed="false" shadow="false" column="80273" shadowCol="160115" srcRow="3132" trgRow="4610" color="EX-dark-red" />
    <link srcID="13228" trgID="11840" rel="rRr" directed="false" shadow="false" column="80274" shadowCol="160116" srcRow="4639" trgRow="3132" color="EX-pale-green" />
    <link srcID="12920" trgID="11840" rel="rRr" directed="false" shadow="false" column="80275" shadowCol="160117" srcRow="5038" trgRow="3132" color="EX-pale-blue" />
    <link srcID="11311" trgID="11840" rel="rRr" directed="false" shadow="false" column="80276" shadowCol="160118" srcRow="5109" trgRow="3132" color="EX-dark-tan" />
    <link srcID="11840" trgID="10946" rel="rRr" directed="false" shadow="false" column="80277" shadowCol="160119" srcRow="3132" trgRow="5118" color="EX-pale-blue-magenta" />
    <link srcID="11362" trgID="11840" rel="rRr" directed="false" shadow="false" column="80278" shadowCol="160120" srcRow="5129" trgRow="3132" color="EX-pale-yellow orange" />
    <link srcID="11843" trgID="13088" rel="rRr" directed="false" shadow="false" column="80279" shadowCol="160121" srcRow="3133" trgRow="3221" color="EX-medium-magenta" />
    <link srcID="11185" trgID="11843" rel="rRr" directed="false" shadow="false" column="80280" shadowCol="160122" srcRow="3623" trgRow="3133" color="EX-pale-red" />
    <link srcID="11006" trgID="11843" rel="rRr" directed="false" shadow="false" column="80281" shadowCol="160123" srcRow="3624" trgRow="3133" color="EX-pale-cyan" />
    <link srcID="10915" trgID="11843" rel="rRr" directed="false" shadow="false" column="80282" shadowCol="160124" srcRow="3683" trgRow="3133" color="EX-pale-yellow-green" />
    <link srcID="11843" trgID="13621" rel="rRr" directed="false" shadow="false" column="80283" shadowCol="160125" srcRow="3133" trgRow="3686" color="EX-pale-purple" />
    <link srcID="13909" trgID="11843" rel="rRr" directed="false" shadow="false" column="80284" shadowCol="160126" srcRow="3909" trgRow="3133" color="EX-pale-magenta" />
    <link srcID="10917" trgID="11843" rel="rRr" directed="false" shadow="false" column="80285" shadowCol="160127" srcRow="4008" trgRow="3133" color="EX-pale-red-orange" />
    <link srcID="11843" trgID="13889" rel="rRr" directed="false" shadow="false" column="80286" shadowCol="160128" srcRow="3133" trgRow="4010" color="EX-blue" />
    <link srcID="11967" trgID="11843" rel="rRr" directed="false" shadow="false" column="80287" shadowCol="160129" srcRow="4011" trgRow="3133" color="EX-orange" />
    <link srcID="11843" trgID="12693" rel="rRr" directed="false" shadow="false" column="80288" shadowCol="160130" srcRow="3133" trgRow="4012" color="EX-dark-cyan" />
    <link srcID="11843" trgID="12886" rel="rRr" directed="false" shadow="false" column="80289" shadowCol="160131" srcRow="3133" trgRow="4048" color="EX-red" />
    <link srcID="13439" trgID="11843" rel="rRr" directed="false" shadow="false" column="80290" shadowCol="160132" srcRow="4110" trgRow="3133" color="EX-dark-orange" />
    <link srcID="11843" trgID="13854" rel="rRr" directed="false" shadow="false" column="80291" shadowCol="160133" srcRow="3133" trgRow="4219" color="EX-dark-gray-purple" />
    <link srcID="11843" trgID="10920" rel="rRr" directed="false" shadow="false" column="80292" shadowCol="160134" srcRow="3133" trgRow="4300" color="EX-cyan" />
    <link srcID="11843" trgID="13560" rel="rRr" directed="false" shadow="false" column="80293" shadowCol="160135" srcRow="3133" trgRow="4303" color="EX-yellow-orange" />
    <link srcID="11843" trgID="12827" rel="rRr" directed="false" shadow="false" column="80294" shadowCol="160136" srcRow="3133" trgRow="4361" color="EX-pure-blue" />
    <link srcID="11843" trgID="13899" rel="rRr" directed="false" shadow="false" column="80295" shadowCol="160137" srcRow="3133" trgRow="5153" color="EX-dark-yellow-green" />
    <link srcID="11843" trgID="11183" rel="rRr" directed="false" shadow="false" column="80296" shadowCol="160138" srcRow="3133" trgRow="5202" color="EX-dark-magenta" />
    <link srcID="11843" trgID="10940" rel="rRr" directed="false" shadow="false" column="80297" shadowCol="160139" srcRow="3133" trgRow="5342" color="EX-dark-green" />
    <link srcID="11842" trgID="12316" rel="rRr" directed="false" shadow="false" column="80298" shadowCol="160140" srcRow="3134" trgRow="3211" color="EX-blue-magenta" />
    <link srcID="12487" trgID="11842" rel="rRr" directed="false" shadow="false" column="80299" shadowCol="160141" srcRow="3302" trgRow="3134" color="EX-yellow-green" />
    <link srcID="11842" trgID="13146" rel="rRr" directed="false" shadow="false" column="80300" shadowCol="160142" srcRow="3134" trgRow="3941" color="EX-magenta" />
    <link srcID="11842" trgID="10931" rel="rRr" directed="false" shadow="false" column="80301" shadowCol="160143" srcRow="3134" trgRow="4183" color="EX-green" />
    <link srcID="11842" trgID="11327" rel="rRr" directed="false" shadow="false" column="80302" shadowCol="160144" srcRow="3134" trgRow="4220" color="EX-yellow" />
    <link srcID="13139" trgID="11842" rel="rRr" directed="false" shadow="false" column="80303" shadowCol="160145" srcRow="4431" trgRow="3134" color="EX-purple" />
    <link srcID="11823" trgID="11842" rel="rRr" directed="false" shadow="false" column="80304" shadowCol="160146" srcRow="5310" trgRow="3134" color="EX-dark-purple" />
    <link srcID="10999" trgID="11838" rel="rRr" directed="false" shadow="false" column="80305" shadowCol="160147" srcRow="3240" trgRow="3135" color="EX-dark-red" />
    <link srcID="11546" trgID="11838" rel="rRr" directed="false" shadow="false" column="80306" shadowCol="160148" srcRow="3676" trgRow="3135" color="EX-pale-green" />
    <link srcID="13018" trgID="11838" rel="rRr" directed="false" shadow="false" column="80307" shadowCol="160149" srcRow="4469" trgRow="3135" color="EX-pale-blue" />
    <link srcID="11218" trgID="11838" rel="rRr" directed="false" shadow="false" column="80308" shadowCol="160150" srcRow="4523" trgRow="3135" color="EX-dark-tan" />
    <link srcID="11838" trgID="11110" rel="rRr" directed="false" shadow="false" column="80309" shadowCol="160151" srcRow="3135" trgRow="4545" color="EX-pale-blue-magenta" />
    <link srcID="11448" trgID="11838" rel="rRr" directed="false" shadow="false" column="80310" shadowCol="160152" srcRow="4623" trgRow="3135" color="EX-pale-yellow orange" />
    <link srcID="12110" trgID="11838" rel="rRr" directed="false" shadow="false" column="80311" shadowCol="160153" srcRow="5633" trgRow="3135" color="EX-medium-magenta" />
    <link srcID="11129" trgID="11594" rel="rRr" directed="false" shadow="false" column="80312" shadowCol="160154" srcRow="3137" trgRow="3136" color="EX-pale-red" />
    <link srcID="13608" trgID="11594" rel="rRr" directed="false" shadow="false" column="80313" shadowCol="160155" srcRow="3259" trgRow="3136" color="EX-pale-cyan" />
    <link srcID="11797" trgID="11594" rel="rRr" directed="false" shadow="false" column="80314" shadowCol="160156" srcRow="3472" trgRow="3136" color="EX-pale-yellow-green" />
    <link srcID="11526" trgID="11594" rel="rRr" directed="false" shadow="false" column="80315" shadowCol="160157" srcRow="3988" trgRow="3136" color="EX-pale-purple" />
    <link srcID="11040" trgID="11594" rel="rRr" directed="false" shadow="false" column="80316" shadowCol="160158" srcRow="4273" trgRow="3136" color="EX-pale-magenta" />
    <link srcID="12344" trgID="11594" rel="rRr" directed="false" shadow="false" column="80317" shadowCol="160159" srcRow="4308" trgRow="3136" color="EX-pale-red-orange" />
    <link srcID="11828" trgID="11594" rel="rRr" directed="false" shadow="false" column="80318" shadowCol="160160" srcRow="4330" trgRow="3136" color="EX-blue" />
    <link srcID="11551" trgID="11594" rel="rRr" directed="false" shadow="false" column="80319" shadowCol="160161" srcRow="4375" trgRow="3136" color="EX-orange" />
    <link srcID="12998" trgID="11594" rel="rRr" directed="false" shadow="false" column="80320" shadowCol="160162" srcRow="5026" trgRow="3136" color="EX-dark-cyan" />
    <link srcID="11594" trgID="11571" rel="rRr" directed="false" shadow="false" column="80321" shadowCol="160163" srcRow="3136" trgRow="5134" color="EX-red" />
    <link srcID="10979" trgID="11594" rel="rRr" directed="false" shadow="false" column="80322" shadowCol="160164" srcRow="5150" trgRow="3136" color="EX-dark-orange" />
    <link srcID="11530" trgID="11594" rel="rRr" directed="false" shadow="false" column="80323" shadowCol="160165" srcRow="5401" trgRow="3136" color="EX-dark-gray-purple" />
    <link srcID="11780" trgID="11594" rel="rRr" directed="false" shadow="false" column="80324" shadowCol="160166" srcRow="5575" trgRow="3136" color="EX-cyan" />
    <link srcID="11594" trgID="11845" rel="rRr" directed="false" shadow="false" column="80325" shadowCol="160167" srcRow="3136" trgRow="5582" color="EX-yellow-orange" />
    <link srcID="11203" trgID="11594" rel="rRr" directed="false" shadow="false" column="80326" shadowCol="160168" srcRow="5616" trgRow="3136" color="EX-pure-blue" />
    <link srcID="12545" trgID="11594" rel="rRr" directed="false" shadow="false" column="80327" shadowCol="160169" srcRow="5625" trgRow="3136" color="EX-dark-yellow-green" />
    <link srcID="12136" trgID="11594" rel="rRr" directed="false" shadow="false" column="80328" shadowCol="160170" srcRow="5627" trgRow="3136" color="EX-dark-magenta" />
    <link srcID="11610" trgID="11594" rel="rRr" directed="false" shadow="false" column="80329" shadowCol="160171" srcRow="5740" trgRow="3136" color="EX-dark-green" />
    <link srcID="13111" trgID="11129" rel="rRr" directed="false" shadow="true" shadowCol="160172" srcRow="3038" trgRow="3137" color="EX-blue-magenta" />
    <link srcID="11129" trgID="12125" rel="rRr" directed="false" shadow="true" shadowCol="160173" srcRow="3137" trgRow="3045" color="EX-yellow-green" />
    <link srcID="11129" trgID="11940" rel="rRr" directed="false" shadow="true" shadowCol="160174" srcRow="3137" trgRow="3117" color="EX-magenta" />
    <link srcID="11129" trgID="11594" rel="rRr" directed="false" shadow="true" shadowCol="160175" srcRow="3137" trgRow="3136" color="EX-green" />
    <link srcID="11129" trgID="12094" rel="rRr" directed="false" shadow="false" column="80330" shadowCol="160176" srcRow="3137" trgRow="3422" color="EX-yellow" />
    <link srcID="11129" trgID="13029" rel="rRr" directed="false" shadow="false" column="80331" shadowCol="160177" srcRow="3137" trgRow="3787" color="EX-purple" />
    <link srcID="11129" trgID="11792" rel="rRr" directed="false" shadow="false" column="80332" shadowCol="160178" srcRow="3137" trgRow="3870" color="EX-dark-purple" />
    <link srcID="11124" trgID="11129" rel="rRr" directed="false" shadow="false" column="80333" shadowCol="160179" srcRow="4278" trgRow="3137" color="EX-dark-red" />
    <link srcID="12835" trgID="11129" rel="rRr" directed="false" shadow="false" column="80334" shadowCol="160180" srcRow="4328" trgRow="3137" color="EX-pale-green" />
    <link srcID="11129" trgID="11933" rel="rRr" directed="false" shadow="false" column="80335" shadowCol="160181" srcRow="3137" trgRow="4421" color="EX-pale-blue" />
    <link srcID="11129" trgID="13072" rel="rRr" directed="false" shadow="false" column="80336" shadowCol="160182" srcRow="3137" trgRow="4710" color="EX-dark-tan" />
    <link srcID="11129" trgID="12186" rel="rRr" directed="false" shadow="false" column="80337" shadowCol="160183" srcRow="3137" trgRow="4759" color="EX-pale-blue-magenta" />
    <link srcID="13546" trgID="11129" rel="rRr" directed="false" shadow="false" column="80338" shadowCol="160184" srcRow="4777" trgRow="3137" color="EX-pale-yellow orange" />
    <link srcID="11129" trgID="11916" rel="rRr" directed="false" shadow="false" column="80339" shadowCol="160185" srcRow="3137" trgRow="4945" color="EX-medium-magenta" />
    <link srcID="11129" trgID="12124" rel="rRr" directed="false" shadow="false" column="80340" shadowCol="160186" srcRow="3137" trgRow="5029" color="EX-pale-red" />
    <link srcID="11129" trgID="13664" rel="rRr" directed="false" shadow="false" column="80341" shadowCol="160187" srcRow="3137" trgRow="5064" color="EX-pale-cyan" />
    <link srcID="11129" trgID="11571" rel="rRr" directed="false" shadow="false" column="80342" shadowCol="160188" srcRow="3137" trgRow="5134" color="EX-pale-yellow-green" />
    <link srcID="11129" trgID="10748" rel="rRr" directed="false" shadow="false" column="80343" shadowCol="160189" srcRow="3137" trgRow="5135" color="EX-pale-purple" />
    <link srcID="11135" trgID="11129" rel="rRr" directed="false" shadow="false" column="80344" shadowCol="160190" srcRow="5176" trgRow="3137" color="EX-pale-magenta" />
    <link srcID="12699" trgID="11129" rel="rRr" directed="false" shadow="false" column="80345" shadowCol="160191" srcRow="5284" trgRow="3137" color="EX-pale-red-orange" />
    <link srcID="11129" trgID="11938" rel="rRr" directed="false" shadow="false" column="80346" shadowCol="160192" srcRow="3137" trgRow="5422" color="EX-blue" />
    <link srcID="11084" trgID="11129" rel="rRr" directed="false" shadow="false" column="80347" shadowCol="160193" srcRow="5431" trgRow="3137" color="EX-orange" />
    <link srcID="11780" trgID="11129" rel="rRr" directed="false" shadow="false" column="80348" shadowCol="160194" srcRow="5575" trgRow="3137" color="EX-dark-cyan" />
    <link srcID="11129" trgID="12064" rel="rRr" directed="false" shadow="false" column="80349" shadowCol="160195" srcRow="3137" trgRow="5584" color="EX-red" />
    <link srcID="12545" trgID="11129" rel="rRr" directed="false" shadow="false" column="80350" shadowCol="160196" srcRow="5625" trgRow="3137" color="EX-dark-orange" />
    <link srcID="11129" trgID="12136" rel="rRr" directed="false" shadow="false" column="80351" shadowCol="160197" srcRow="3137" trgRow="5627" color="EX-dark-gray-purple" />
    <link srcID="12103" trgID="10726" rel="rRr" directed="false" shadow="true" shadowCol="160198" srcRow="3138" trgRow="3129" color="EX-cyan" />
    <link srcID="12103" trgID="13656" rel="rRr" directed="false" shadow="false" column="80352" shadowCol="160199" srcRow="3138" trgRow="3199" color="EX-yellow-orange" />
    <link srcID="12103" trgID="11936" rel="rRr" directed="false" shadow="false" column="80353" shadowCol="160200" srcRow="3138" trgRow="3210" color="EX-pure-blue" />
    <link srcID="12105" trgID="12103" rel="rRr" directed="false" shadow="false" column="80354" shadowCol="160201" srcRow="3239" trgRow="3138" color="EX-dark-yellow-green" />
    <link srcID="11165" trgID="12103" rel="rRr" directed="false" shadow="false" column="80355" shadowCol="160202" srcRow="3249" trgRow="3138" color="EX-dark-magenta" />
    <link srcID="12103" trgID="11339" rel="rRr" directed="false" shadow="false" column="80356" shadowCol="160203" srcRow="3138" trgRow="3254" color="EX-dark-green" />
    <link srcID="12103" trgID="11819" rel="rRr" directed="false" shadow="false" column="80357" shadowCol="160204" srcRow="3138" trgRow="3255" color="EX-blue-magenta" />
    <link srcID="12103" trgID="10856" rel="rRr" directed="false" shadow="false" column="80358" shadowCol="160205" srcRow="3138" trgRow="3272" color="EX-yellow-green" />
    <link srcID="12103" trgID="12348" rel="rRr" directed="false" shadow="false" column="80359" shadowCol="160206" srcRow="3138" trgRow="3278" color="EX-magenta" />
    <link srcID="12103" trgID="11873" rel="rRr" directed="false" shadow="false" column="80360" shadowCol="160207" srcRow="3138" trgRow="3328" color="EX-green" />
    <link srcID="12424" trgID="12103" rel="rRr" directed="false" shadow="false" column="80361" shadowCol="160208" srcRow="3375" trgRow="3138" color="EX-yellow" />
    <link srcID="12103" trgID="12858" rel="rRr" directed="false" shadow="false" column="80362" shadowCol="160209" srcRow="3138" trgRow="3560" color="EX-purple" />
    <link srcID="12103" trgID="11350" rel="rRr" directed="false" shadow="false" column="80363" shadowCol="160210" srcRow="3138" trgRow="3885" color="EX-dark-purple" />
    <link srcID="12103" trgID="11168" rel="rRr" directed="false" shadow="false" column="80364" shadowCol="160211" srcRow="3138" trgRow="3973" color="EX-dark-red" />
    <link srcID="11966" trgID="12103" rel="rRr" directed="false" shadow="false" column="80365" shadowCol="160212" srcRow="4229" trgRow="3138" color="EX-pale-green" />
    <link srcID="12328" trgID="12103" rel="rRr" directed="false" shadow="false" column="80366" shadowCol="160213" srcRow="4426" trgRow="3138" color="EX-pale-blue" />
    <link srcID="12103" trgID="10904" rel="rRr" directed="false" shadow="false" column="80367" shadowCol="160214" srcRow="3138" trgRow="4433" color="EX-dark-tan" />
    <link srcID="12701" trgID="12103" rel="rRr" directed="false" shadow="false" column="80368" shadowCol="160215" srcRow="4483" trgRow="3138" color="EX-pale-blue-magenta" />
    <link srcID="12103" trgID="13721" rel="rRr" directed="false" shadow="false" column="80369" shadowCol="160216" srcRow="3138" trgRow="4569" color="EX-pale-yellow orange" />
    <link srcID="12880" trgID="12103" rel="rRr" directed="false" shadow="false" column="80370" shadowCol="160217" srcRow="5435" trgRow="3138" color="EX-medium-magenta" />
    <link srcID="12103" trgID="11252" rel="rRr" directed="false" shadow="false" column="80371" shadowCol="160218" srcRow="3138" trgRow="5473" color="EX-pale-red" />
    <link srcID="10736" trgID="12103" rel="rRr" directed="false" shadow="false" column="80372" shadowCol="160219" srcRow="5509" trgRow="3138" color="EX-pale-cyan" />
    <link srcID="13058" trgID="12103" rel="rRr" directed="false" shadow="false" column="80373" shadowCol="160220" srcRow="5538" trgRow="3138" color="EX-pale-yellow-green" />
    <link srcID="12103" trgID="13573" rel="rRr" directed="false" shadow="false" column="80374" shadowCol="160221" srcRow="3138" trgRow="5542" color="EX-pale-purple" />
    <link srcID="11080" trgID="12103" rel="rRr" directed="false" shadow="false" column="80375" shadowCol="160222" srcRow="5573" trgRow="3138" color="EX-pale-magenta" />
    <link srcID="12103" trgID="12918" rel="rRr" directed="false" shadow="false" column="80376" shadowCol="160223" srcRow="3138" trgRow="5660" color="EX-pale-red-orange" />
    <link srcID="12103" trgID="13089" rel="rRr" directed="false" shadow="false" column="80377" shadowCol="160224" srcRow="3138" trgRow="5687" color="EX-blue" />
    <link srcID="12103" trgID="13032" rel="rRr" directed="false" shadow="false" column="80378" shadowCol="160225" srcRow="3138" trgRow="5807" color="EX-orange" />
    <link srcID="12901" trgID="13269" rel="rRr" directed="false" shadow="false" column="80379" shadowCol="160226" srcRow="3139" trgRow="3161" color="EX-dark-cyan" />
    <link srcID="12901" trgID="11779" rel="rRr" directed="false" shadow="false" column="80380" shadowCol="160227" srcRow="3139" trgRow="3201" color="EX-red" />
    <link srcID="13125" trgID="12901" rel="rRr" directed="false" shadow="false" column="80381" shadowCol="160228" srcRow="3306" trgRow="3139" color="EX-dark-orange" />
    <link srcID="12901" trgID="12312" rel="rRr" directed="false" shadow="false" column="80382" shadowCol="160229" srcRow="3139" trgRow="3464" color="EX-dark-gray-purple" />
    <link srcID="11686" trgID="12901" rel="rRr" directed="false" shadow="false" column="80383" shadowCol="160230" srcRow="3586" trgRow="3139" color="EX-cyan" />
    <link srcID="11002" trgID="12901" rel="rRr" directed="false" shadow="false" column="80384" shadowCol="160231" srcRow="3800" trgRow="3139" color="EX-yellow-orange" />
    <link srcID="13866" trgID="12901" rel="rRr" directed="false" shadow="false" column="80385" shadowCol="160232" srcRow="3829" trgRow="3139" color="EX-pure-blue" />
    <link srcID="12901" trgID="12720" rel="rRr" directed="false" shadow="false" column="80386" shadowCol="160233" srcRow="3139" trgRow="3956" color="EX-dark-yellow-green" />
    <link srcID="12901" trgID="11168" rel="rRr" directed="false" shadow="false" column="80387" shadowCol="160234" srcRow="3139" trgRow="3973" color="EX-dark-magenta" />
    <link srcID="12709" trgID="12901" rel="rRr" directed="false" shadow="false" column="80388" shadowCol="160235" srcRow="4070" trgRow="3139" color="EX-dark-green" />
    <link srcID="12293" trgID="12901" rel="rRr" directed="false" shadow="false" column="80389" shadowCol="160236" srcRow="4071" trgRow="3139" color="EX-blue-magenta" />
    <link srcID="12408" trgID="12901" rel="rRr" directed="false" shadow="false" column="80390" shadowCol="160237" srcRow="4085" trgRow="3139" color="EX-yellow-green" />
    <link srcID="12901" trgID="11045" rel="rRr" directed="false" shadow="false" column="80391" shadowCol="160238" srcRow="3139" trgRow="4311" color="EX-magenta" />
    <link srcID="12901" trgID="13613" rel="rRr" directed="false" shadow="false" column="80392" shadowCol="160239" srcRow="3139" trgRow="4400" color="EX-green" />
    <link srcID="12083" trgID="12901" rel="rRr" directed="false" shadow="false" column="80393" shadowCol="160240" srcRow="4705" trgRow="3139" color="EX-yellow" />
    <link srcID="10621" trgID="12901" rel="rRr" directed="false" shadow="false" column="80394" shadowCol="160241" srcRow="5348" trgRow="3139" color="EX-purple" />
    <link srcID="12533" trgID="12901" rel="rRr" directed="false" shadow="false" column="80395" shadowCol="160242" srcRow="5611" trgRow="3139" color="EX-dark-purple" />
    <link srcID="11585" trgID="10751" rel="rRr" directed="false" shadow="false" column="80396" shadowCol="160243" srcRow="3140" trgRow="3338" color="EX-dark-red" />
    <link srcID="11585" trgID="11153" rel="rRr" directed="false" shadow="false" column="80397" shadowCol="160244" srcRow="3140" trgRow="3534" color="EX-pale-green" />
    <link srcID="11585" trgID="10603" rel="rRr" directed="false" shadow="false" column="80398" shadowCol="160245" srcRow="3140" trgRow="3621" color="EX-pale-blue" />
    <link srcID="11585" trgID="13081" rel="rRr" directed="false" shadow="false" column="80399" shadowCol="160246" srcRow="3140" trgRow="3714" color="EX-dark-tan" />
    <link srcID="11585" trgID="11181" rel="rRr" directed="false" shadow="false" column="80400" shadowCol="160247" srcRow="3140" trgRow="3717" color="EX-pale-blue-magenta" />
    <link srcID="11585" trgID="10799" rel="rRr" directed="false" shadow="false" column="80401" shadowCol="160248" srcRow="3140" trgRow="3769" color="EX-pale-yellow orange" />
    <link srcID="11585" trgID="12381" rel="rRr" directed="false" shadow="false" column="80402" shadowCol="160249" srcRow="3140" trgRow="3781" color="EX-medium-magenta" />
    <link srcID="11585" trgID="12764" rel="rRr" directed="false" shadow="false" column="80403" shadowCol="160250" srcRow="3140" trgRow="3814" color="EX-pale-red" />
    <link srcID="11585" trgID="13676" rel="rRr" directed="false" shadow="false" column="80404" shadowCol="160251" srcRow="3140" trgRow="3828" color="EX-pale-cyan" />
    <link srcID="11585" trgID="13597" rel="rRr" directed="false" shadow="false" column="80405" shadowCol="160252" srcRow="3140" trgRow="3839" color="EX-pale-yellow-green" />
    <link srcID="11585" trgID="12907" rel="rRr" directed="false" shadow="false" column="80406" shadowCol="160253" srcRow="3140" trgRow="3888" color="EX-pale-purple" />
    <link srcID="11585" trgID="12515" rel="rRr" directed="false" shadow="false" column="80407" shadowCol="160254" srcRow="3140" trgRow="3926" color="EX-pale-magenta" />
    <link srcID="11585" trgID="11500" rel="rRr" directed="false" shadow="false" column="80408" shadowCol="160255" srcRow="3140" trgRow="3999" color="EX-pale-red-orange" />
    <link srcID="11585" trgID="13808" rel="rRr" directed="false" shadow="false" column="80409" shadowCol="160256" srcRow="3140" trgRow="4106" color="EX-blue" />
    <link srcID="11585" trgID="10951" rel="rRr" directed="false" shadow="false" column="80410" shadowCol="160257" srcRow="3140" trgRow="4260" color="EX-orange" />
    <link srcID="11585" trgID="11583" rel="rRr" directed="false" shadow="false" column="80411" shadowCol="160258" srcRow="3140" trgRow="4357" color="EX-dark-cyan" />
    <link srcID="11905" trgID="11585" rel="rRr" directed="false" shadow="false" column="80412" shadowCol="160259" srcRow="4651" trgRow="3140" color="EX-red" />
    <link srcID="11585" trgID="11090" rel="rRr" directed="false" shadow="false" column="80413" shadowCol="160260" srcRow="3140" trgRow="4917" color="EX-dark-orange" />
    <link srcID="11585" trgID="12191" rel="rRr" directed="false" shadow="false" column="80414" shadowCol="160261" srcRow="3140" trgRow="4975" color="EX-dark-gray-purple" />
    <link srcID="11585" trgID="11106" rel="rRr" directed="false" shadow="false" column="80415" shadowCol="160262" srcRow="3140" trgRow="4978" color="EX-cyan" />
    <link srcID="11585" trgID="13051" rel="rRr" directed="false" shadow="false" column="80416" shadowCol="160263" srcRow="3140" trgRow="5136" color="EX-yellow-orange" />
    <link srcID="11585" trgID="10746" rel="rRr" directed="false" shadow="false" column="80417" shadowCol="160264" srcRow="3140" trgRow="5190" color="EX-pure-blue" />
    <link srcID="11585" trgID="12593" rel="rRr" directed="false" shadow="false" column="80418" shadowCol="160265" srcRow="3140" trgRow="5223" color="EX-dark-yellow-green" />
    <link srcID="11585" trgID="12176" rel="rRr" directed="false" shadow="false" column="80419" shadowCol="160266" srcRow="3140" trgRow="5417" color="EX-dark-magenta" />
    <link srcID="11912" trgID="11779" rel="rRr" directed="false" shadow="false" column="80420" shadowCol="160267" srcRow="3141" trgRow="3201" color="EX-dark-green" />
    <link srcID="11887" trgID="11912" rel="rRr" directed="false" shadow="false" column="80421" shadowCol="160268" srcRow="3275" trgRow="3141" color="EX-blue-magenta" />
    <link srcID="13138" trgID="11912" rel="rRr" directed="false" shadow="false" column="80422" shadowCol="160269" srcRow="3327" trgRow="3141" color="EX-yellow-green" />
    <link srcID="11873" trgID="11912" rel="rRr" directed="false" shadow="false" column="80423" shadowCol="160270" srcRow="3328" trgRow="3141" color="EX-magenta" />
    <link srcID="11912" trgID="12213" rel="rRr" directed="false" shadow="false" column="80424" shadowCol="160271" srcRow="3141" trgRow="3424" color="EX-green" />
    <link srcID="11597" trgID="11912" rel="rRr" directed="false" shadow="false" column="80425" shadowCol="160272" srcRow="3476" trgRow="3141" color="EX-yellow" />
    <link srcID="13299" trgID="11912" rel="rRr" directed="false" shadow="false" column="80426" shadowCol="160273" srcRow="3943" trgRow="3141" color="EX-purple" />
    <link srcID="11912" trgID="13236" rel="rRr" directed="false" shadow="false" column="80427" shadowCol="160274" srcRow="3141" trgRow="4042" color="EX-dark-purple" />
    <link srcID="11964" trgID="11912" rel="rRr" directed="false" shadow="false" column="80428" shadowCol="160275" srcRow="4092" trgRow="3141" color="EX-dark-red" />
    <link srcID="11902" trgID="11912" rel="rRr" directed="false" shadow="false" column="80429" shadowCol="160276" srcRow="4168" trgRow="3141" color="EX-pale-green" />
    <link srcID="12363" trgID="11912" rel="rRr" directed="false" shadow="false" column="80430" shadowCol="160277" srcRow="4525" trgRow="3141" color="EX-pale-blue" />
    <link srcID="12928" trgID="11912" rel="rRr" directed="false" shadow="false" column="80431" shadowCol="160278" srcRow="4531" trgRow="3141" color="EX-dark-tan" />
    <link srcID="13769" trgID="11912" rel="rRr" directed="false" shadow="false" column="80432" shadowCol="160279" srcRow="4966" trgRow="3141" color="EX-pale-blue-magenta" />
    <link srcID="13329" trgID="11912" rel="rRr" directed="false" shadow="false" column="80433" shadowCol="160280" srcRow="5550" trgRow="3141" color="EX-pale-yellow orange" />
    <link srcID="13384" trgID="11312" rel="rRr" directed="false" shadow="false" column="80434" shadowCol="160281" srcRow="3142" trgRow="3160" color="EX-medium-magenta" />
    <link srcID="13384" trgID="12528" rel="rRr" directed="false" shadow="false" column="80435" shadowCol="160282" srcRow="3142" trgRow="3188" color="EX-pale-red" />
    <link srcID="11947" trgID="13384" rel="rRr" directed="false" shadow="false" column="80436" shadowCol="160283" srcRow="3208" trgRow="3142" color="EX-pale-cyan" />
    <link srcID="11945" trgID="13384" rel="rRr" directed="false" shadow="false" column="80437" shadowCol="160284" srcRow="3222" trgRow="3142" color="EX-pale-yellow-green" />
    <link srcID="13619" trgID="13384" rel="rRr" directed="false" shadow="false" column="80438" shadowCol="160285" srcRow="3243" trgRow="3142" color="EX-pale-purple" />
    <link srcID="11899" trgID="13384" rel="rRr" directed="false" shadow="false" column="80439" shadowCol="160286" srcRow="3266" trgRow="3142" color="EX-pale-magenta" />
    <link srcID="13384" trgID="13347" rel="rRr" directed="false" shadow="false" column="80440" shadowCol="160287" srcRow="3142" trgRow="3283" color="EX-pale-red-orange" />
    <link srcID="13400" trgID="13384" rel="rRr" directed="false" shadow="false" column="80441" shadowCol="160288" srcRow="3300" trgRow="3142" color="EX-blue" />
    <link srcID="12325" trgID="13384" rel="rRr" directed="false" shadow="false" column="80442" shadowCol="160289" srcRow="3312" trgRow="3142" color="EX-orange" />
    <link srcID="13443" trgID="13384" rel="rRr" directed="false" shadow="false" column="80443" shadowCol="160290" srcRow="3320" trgRow="3142" color="EX-dark-cyan" />
    <link srcID="13384" trgID="12012" rel="rRr" directed="false" shadow="false" column="80444" shadowCol="160291" srcRow="3142" trgRow="3434" color="EX-red" />
    <link srcID="12141" trgID="13384" rel="rRr" directed="false" shadow="false" column="80445" shadowCol="160292" srcRow="3437" trgRow="3142" color="EX-dark-orange" />
    <link srcID="13384" trgID="13389" rel="rRr" directed="false" shadow="false" column="80446" shadowCol="160293" srcRow="3142" trgRow="3451" color="EX-dark-gray-purple" />
    <link srcID="13420" trgID="13384" rel="rRr" directed="false" shadow="false" column="80447" shadowCol="160294" srcRow="4960" trgRow="3142" color="EX-cyan" />
    <link srcID="13384" trgID="11479" rel="rRr" directed="false" shadow="false" column="80448" shadowCol="160295" srcRow="3142" trgRow="5425" color="EX-yellow-orange" />
    <link srcID="11545" trgID="11119" rel="rRr" directed="false" shadow="false" column="80449" shadowCol="160296" srcRow="3524" trgRow="3143" color="EX-pure-blue" />
    <link srcID="11119" trgID="12712" rel="rRr" directed="false" shadow="false" column="80450" shadowCol="160297" srcRow="3143" trgRow="4202" color="EX-dark-yellow-green" />
    <link srcID="11675" trgID="11119" rel="rRr" directed="false" shadow="false" column="80451" shadowCol="160298" srcRow="4217" trgRow="3143" color="EX-dark-magenta" />
    <link srcID="10854" trgID="11119" rel="rRr" directed="false" shadow="false" column="80452" shadowCol="160299" srcRow="4218" trgRow="3143" color="EX-dark-green" />
    <link srcID="10773" trgID="11119" rel="rRr" directed="false" shadow="false" column="80453" shadowCol="160300" srcRow="4332" trgRow="3143" color="EX-blue-magenta" />
    <link srcID="11119" trgID="12190" rel="rRr" directed="false" shadow="false" column="80454" shadowCol="160301" srcRow="3143" trgRow="4541" color="EX-yellow-green" />
    <link srcID="11119" trgID="11093" rel="rRr" directed="false" shadow="false" column="80455" shadowCol="160302" srcRow="3143" trgRow="5194" color="EX-magenta" />
    <link srcID="12445" trgID="11119" rel="rRr" directed="false" shadow="false" column="80456" shadowCol="160303" srcRow="5195" trgRow="3143" color="EX-green" />
    <link srcID="11119" trgID="11105" rel="rRr" directed="false" shadow="false" column="80457" shadowCol="160304" srcRow="3143" trgRow="5438" color="EX-yellow" />
    <link srcID="12785" trgID="11119" rel="rRr" directed="false" shadow="false" column="80458" shadowCol="160305" srcRow="5487" trgRow="3143" color="EX-purple" />
    <link srcID="11119" trgID="11471" rel="rRr" directed="false" shadow="false" column="80459" shadowCol="160306" srcRow="3143" trgRow="5488" color="EX-dark-purple" />
    <link srcID="11097" trgID="11119" rel="rRr" directed="false" shadow="false" column="80460" shadowCol="160307" srcRow="5502" trgRow="3143" color="EX-dark-red" />
    <link srcID="12670" trgID="11119" rel="rRr" directed="false" shadow="false" column="80461" shadowCol="160308" srcRow="5667" trgRow="3143" color="EX-pale-green" />
    <link srcID="12177" trgID="11119" rel="rRr" directed="false" shadow="false" column="80462" shadowCol="160309" srcRow="5708" trgRow="3143" color="EX-pale-blue" />
    <link srcID="12280" trgID="11119" rel="rRr" directed="false" shadow="false" column="80463" shadowCol="160310" srcRow="5818" trgRow="3143" color="EX-dark-tan" />
    <link srcID="12971" trgID="12324" rel="rRr" directed="false" shadow="false" column="80464" shadowCol="160311" srcRow="3144" trgRow="3738" color="EX-pale-blue-magenta" />
    <link srcID="12633" trgID="12971" rel="rRr" directed="false" shadow="false" column="80465" shadowCol="160312" srcRow="3739" trgRow="3144" color="EX-pale-yellow orange" />
    <link srcID="12971" trgID="12975" rel="rRr" directed="false" shadow="false" column="80466" shadowCol="160313" srcRow="3144" trgRow="3742" color="EX-medium-magenta" />
    <link srcID="10733" trgID="12971" rel="rRr" directed="false" shadow="false" column="80467" shadowCol="160314" srcRow="3745" trgRow="3144" color="EX-pale-red" />
    <link srcID="12971" trgID="10964" rel="rRr" directed="false" shadow="false" column="80468" shadowCol="160315" srcRow="3144" trgRow="4100" color="EX-pale-cyan" />
    <link srcID="11473" trgID="12992" rel="rRr" directed="false" shadow="false" column="80469" shadowCol="160316" srcRow="4235" trgRow="3145" color="EX-pale-yellow-green" />
    <link srcID="10773" trgID="12992" rel="rRr" directed="false" shadow="false" column="80470" shadowCol="160317" srcRow="4332" trgRow="3145" color="EX-pale-purple" />
    <link srcID="11704" trgID="12992" rel="rRr" directed="false" shadow="false" column="80471" shadowCol="160318" srcRow="4346" trgRow="3145" color="EX-pale-magenta" />
    <link srcID="12992" trgID="11105" rel="rRr" directed="false" shadow="false" column="80472" shadowCol="160319" srcRow="3145" trgRow="5438" color="EX-pale-red-orange" />
    <link srcID="13030" trgID="11948" rel="rRr" directed="false" shadow="true" shadowCol="160320" srcRow="3146" trgRow="3119" color="EX-blue" />
    <link srcID="13030" trgID="13528" rel="rRr" directed="false" shadow="false" column="80473" shadowCol="160321" srcRow="3146" trgRow="4879" color="EX-orange" />
    <link srcID="13030" trgID="13529" rel="rRr" directed="false" shadow="false" column="80474" shadowCol="160322" srcRow="3146" trgRow="5266" color="EX-dark-cyan" />
    <link srcID="12685" trgID="11405" rel="rRr" directed="false" shadow="false" column="80475" shadowCol="160323" srcRow="3310" trgRow="3147" color="EX-red" />
    <link srcID="11866" trgID="11405" rel="rRr" directed="false" shadow="false" column="80476" shadowCol="160324" srcRow="3770" trgRow="3147" color="EX-dark-orange" />
    <link srcID="13045" trgID="11405" rel="rRr" directed="false" shadow="false" column="80477" shadowCol="160325" srcRow="4491" trgRow="3147" color="EX-dark-gray-purple" />
    <link srcID="13888" trgID="11405" rel="rRr" directed="false" shadow="false" column="80478" shadowCol="160326" srcRow="4699" trgRow="3147" color="EX-cyan" />
    <link srcID="11666" trgID="11405" rel="rRr" directed="false" shadow="false" column="80479" shadowCol="160327" srcRow="4783" trgRow="3147" color="EX-yellow-orange" />
    <link srcID="13518" trgID="11405" rel="rRr" directed="false" shadow="false" column="80480" shadowCol="160328" srcRow="4903" trgRow="3147" color="EX-pure-blue" />
    <link srcID="13972" trgID="11405" rel="rRr" directed="false" shadow="false" column="80481" shadowCol="160329" srcRow="4969" trgRow="3147" color="EX-dark-yellow-green" />
    <link srcID="10663" trgID="11405" rel="rRr" directed="false" shadow="false" column="80482" shadowCol="160330" srcRow="5144" trgRow="3147" color="EX-dark-magenta" />
    <link srcID="11044" trgID="11405" rel="rRr" directed="false" shadow="false" column="80483" shadowCol="160331" srcRow="5259" trgRow="3147" color="EX-dark-green" />
    <link srcID="13598" trgID="11405" rel="rRr" directed="false" shadow="false" column="80484" shadowCol="160332" srcRow="5287" trgRow="3147" color="EX-blue-magenta" />
    <link srcID="11249" trgID="12855" rel="rRr" directed="false" shadow="false" column="80485" shadowCol="160333" srcRow="3148" trgRow="3577" color="EX-yellow-green" />
    <link srcID="12722" trgID="11249" rel="rRr" directed="false" shadow="false" column="80486" shadowCol="160334" srcRow="4289" trgRow="3148" color="EX-magenta" />
    <link srcID="11249" trgID="13372" rel="rRr" directed="false" shadow="false" column="80487" shadowCol="160335" srcRow="3148" trgRow="4791" color="EX-green" />
    <link srcID="11249" trgID="11839" rel="rRr" directed="false" shadow="false" column="80488" shadowCol="160336" srcRow="3148" trgRow="5044" color="EX-yellow" />
    <link srcID="12444" trgID="12487" rel="rRr" directed="false" shadow="false" column="80489" shadowCol="160337" srcRow="3149" trgRow="3302" color="EX-purple" />
    <link srcID="12444" trgID="12312" rel="rRr" directed="false" shadow="false" column="80490" shadowCol="160338" srcRow="3149" trgRow="3464" color="EX-dark-purple" />
    <link srcID="13784" trgID="12444" rel="rRr" directed="false" shadow="false" column="80491" shadowCol="160339" srcRow="3944" trgRow="3149" color="EX-dark-red" />
    <link srcID="13049" trgID="12444" rel="rRr" directed="false" shadow="false" column="80492" shadowCol="160340" srcRow="4170" trgRow="3149" color="EX-pale-green" />
    <link srcID="10801" trgID="12444" rel="rRr" directed="false" shadow="false" column="80493" shadowCol="160341" srcRow="4193" trgRow="3149" color="EX-pale-blue" />
    <link srcID="12444" trgID="12634" rel="rRr" directed="false" shadow="false" column="80494" shadowCol="160342" srcRow="3149" trgRow="4211" color="EX-dark-tan" />
    <link srcID="12807" trgID="12444" rel="rRr" directed="false" shadow="false" column="80495" shadowCol="160343" srcRow="4299" trgRow="3149" color="EX-pale-blue-magenta" />
    <link srcID="13877" trgID="12444" rel="rRr" directed="false" shadow="false" column="80496" shadowCol="160344" srcRow="4585" trgRow="3149" color="EX-pale-yellow orange" />
    <link srcID="13972" trgID="12444" rel="rRr" directed="false" shadow="false" column="80497" shadowCol="160345" srcRow="4969" trgRow="3149" color="EX-medium-magenta" />
    <link srcID="11149" trgID="13755" rel="rRr" directed="false" shadow="false" column="80498" shadowCol="160346" srcRow="4415" trgRow="3150" color="EX-pale-red" />
    <link srcID="10995" trgID="13875" rel="rRr" directed="false" shadow="false" column="80499" shadowCol="160347" srcRow="3151" trgRow="3238" color="EX-pale-cyan" />
    <link srcID="10995" trgID="10945" rel="rRr" directed="false" shadow="false" column="80500" shadowCol="160348" srcRow="3151" trgRow="3485" color="EX-pale-yellow-green" />
    <link srcID="11343" trgID="10995" rel="rRr" directed="false" shadow="false" column="80501" shadowCol="160349" srcRow="3589" trgRow="3151" color="EX-pale-purple" />
    <link srcID="10995" trgID="13889" rel="rRr" directed="false" shadow="false" column="80502" shadowCol="160350" srcRow="3151" trgRow="4010" color="EX-pale-magenta" />
    <link srcID="13053" trgID="10995" rel="rRr" directed="false" shadow="false" column="80503" shadowCol="160351" srcRow="4176" trgRow="3151" color="EX-pale-red-orange" />
    <link srcID="10995" trgID="13901" rel="rRr" directed="false" shadow="false" column="80504" shadowCol="160352" srcRow="3151" trgRow="4264" color="EX-blue" />
    <link srcID="10995" trgID="11453" rel="rRr" directed="false" shadow="false" column="80505" shadowCol="160353" srcRow="3151" trgRow="4419" color="EX-orange" />
    <link srcID="10995" trgID="11651" rel="rRr" directed="false" shadow="false" column="80506" shadowCol="160354" srcRow="3151" trgRow="4465" color="EX-dark-cyan" />
    <link srcID="10995" trgID="13205" rel="rRr" directed="false" shadow="false" column="80507" shadowCol="160355" srcRow="3151" trgRow="4943" color="EX-red" />
    <link srcID="13349" trgID="10995" rel="rRr" directed="false" shadow="false" column="80508" shadowCol="160356" srcRow="5094" trgRow="3151" color="EX-dark-orange" />
    <link srcID="11058" trgID="10995" rel="rRr" directed="false" shadow="false" column="80509" shadowCol="160357" srcRow="5122" trgRow="3151" color="EX-dark-gray-purple" />
    <link srcID="11431" trgID="10995" rel="rRr" directed="false" shadow="false" column="80510" shadowCol="160358" srcRow="5334" trgRow="3151" color="EX-cyan" />
    <link srcID="10995" trgID="12176" rel="rRr" directed="false" shadow="false" column="80511" shadowCol="160359" srcRow="3151" trgRow="5417" color="EX-yellow-orange" />
    <link srcID="10995" trgID="12128" rel="rRr" directed="false" shadow="false" column="80512" shadowCol="160360" srcRow="3151" trgRow="5665" color="EX-pure-blue" />
    <link srcID="11427" trgID="13826" rel="rRr" directed="false" shadow="false" column="80513" shadowCol="160361" srcRow="3152" trgRow="3558" color="EX-dark-yellow-green" />
    <link srcID="11427" trgID="10774" rel="rRr" directed="false" shadow="false" column="80514" shadowCol="160362" srcRow="3152" trgRow="4123" color="EX-dark-magenta" />
    <link srcID="11427" trgID="13420" rel="rRr" directed="false" shadow="false" column="80515" shadowCol="160363" srcRow="3152" trgRow="4960" color="EX-dark-green" />
    <link srcID="11427" trgID="11980" rel="rRr" directed="false" shadow="false" column="80516" shadowCol="160364" srcRow="3152" trgRow="5047" color="EX-blue-magenta" />
    <link srcID="11427" trgID="12113" rel="rRr" directed="false" shadow="false" column="80517" shadowCol="160365" srcRow="3152" trgRow="5715" color="EX-yellow-green" />
    <link srcID="13939" trgID="13091" rel="rRr" directed="false" shadow="false" column="80518" shadowCol="160366" srcRow="3153" trgRow="3654" color="EX-magenta" />
    <link srcID="11649" trgID="13939" rel="rRr" directed="false" shadow="false" column="80519" shadowCol="160367" srcRow="4178" trgRow="3153" color="EX-green" />
    <link srcID="11532" trgID="13939" rel="rRr" directed="false" shadow="false" column="80520" shadowCol="160368" srcRow="4394" trgRow="3153" color="EX-yellow" />
    <link srcID="13939" trgID="12440" rel="rRr" directed="false" shadow="false" column="80521" shadowCol="160369" srcRow="3153" trgRow="5345" color="EX-purple" />
    <link srcID="13939" trgID="10608" rel="rRr" directed="false" shadow="false" column="80522" shadowCol="160370" srcRow="3153" trgRow="5398" color="EX-dark-purple" />
    <link srcID="12177" trgID="13939" rel="rRr" directed="false" shadow="false" column="80523" shadowCol="160371" srcRow="5708" trgRow="3153" color="EX-dark-red" />
    <link srcID="12761" trgID="11714" rel="rRr" directed="false" shadow="false" column="80524" shadowCol="160372" srcRow="3154" trgRow="3198" color="EX-pale-green" />
    <link srcID="12761" trgID="11515" rel="rRr" directed="false" shadow="false" column="80525" shadowCol="160373" srcRow="3154" trgRow="3202" color="EX-pale-blue" />
    <link srcID="12761" trgID="13114" rel="rRr" directed="false" shadow="false" column="80526" shadowCol="160374" srcRow="3154" trgRow="3251" color="EX-dark-tan" />
    <link srcID="12761" trgID="12357" rel="rRr" directed="false" shadow="false" column="80527" shadowCol="160375" srcRow="3154" trgRow="3287" color="EX-pale-blue-magenta" />
    <link srcID="13488" trgID="12761" rel="rRr" directed="false" shadow="false" column="80528" shadowCol="160376" srcRow="3343" trgRow="3154" color="EX-pale-yellow orange" />
    <link srcID="12761" trgID="10681" rel="rRr" directed="false" shadow="false" column="80529" shadowCol="160377" srcRow="3154" trgRow="4069" color="EX-medium-magenta" />
    <link srcID="12761" trgID="13441" rel="rRr" directed="false" shadow="false" column="80530" shadowCol="160378" srcRow="3154" trgRow="4245" color="EX-pale-red" />
    <link srcID="12761" trgID="13486" rel="rRr" directed="false" shadow="false" column="80531" shadowCol="160379" srcRow="3154" trgRow="5676" color="EX-pale-cyan" />
    <link srcID="11645" trgID="12748" rel="rRr" directed="false" shadow="false" column="80532" shadowCol="160380" srcRow="3214" trgRow="3155" color="EX-pale-yellow-green" />
    <link srcID="12748" trgID="11814" rel="rRr" directed="false" shadow="false" column="80533" shadowCol="160381" srcRow="3155" trgRow="3860" color="EX-pale-purple" />
    <link srcID="12748" trgID="11115" rel="rRr" directed="false" shadow="false" column="80534" shadowCol="160382" srcRow="3155" trgRow="4006" color="EX-pale-magenta" />
    <link srcID="12748" trgID="13266" rel="rRr" directed="false" shadow="false" column="80535" shadowCol="160383" srcRow="3155" trgRow="4021" color="EX-pale-red-orange" />
    <link srcID="12748" trgID="11112" rel="rRr" directed="false" shadow="false" column="80536" shadowCol="160384" srcRow="3155" trgRow="4161" color="EX-blue" />
    <link srcID="12748" trgID="13004" rel="rRr" directed="false" shadow="false" column="80537" shadowCol="160385" srcRow="3155" trgRow="4163" color="EX-orange" />
    <link srcID="11001" trgID="12748" rel="rRr" directed="false" shadow="false" column="80538" shadowCol="160386" srcRow="4269" trgRow="3155" color="EX-dark-cyan" />
    <link srcID="12734" trgID="12748" rel="rRr" directed="false" shadow="false" column="80539" shadowCol="160387" srcRow="4425" trgRow="3155" color="EX-red" />
    <link srcID="12748" trgID="12204" rel="rRr" directed="false" shadow="false" column="80540" shadowCol="160388" srcRow="3155" trgRow="4921" color="EX-dark-orange" />
    <link srcID="13903" trgID="12748" rel="rRr" directed="false" shadow="false" column="80541" shadowCol="160389" srcRow="4950" trgRow="3155" color="EX-dark-gray-purple" />
    <link srcID="12748" trgID="11120" rel="rRr" directed="false" shadow="false" column="80542" shadowCol="160390" srcRow="3155" trgRow="5618" color="EX-cyan" />
    <link srcID="10686" trgID="13343" rel="rRr" directed="false" shadow="false" column="80543" shadowCol="160391" srcRow="3156" trgRow="3957" color="EX-yellow-orange" />
    <link srcID="13386" trgID="12015" rel="rRr" directed="false" shadow="true" shadowCol="160392" srcRow="3157" trgRow="3123" color="EX-pure-blue" />
    <link srcID="13386" trgID="12325" rel="rRr" directed="false" shadow="false" column="80544" shadowCol="160393" srcRow="3157" trgRow="3312" color="EX-dark-yellow-green" />
    <link srcID="13386" trgID="13926" rel="rRr" directed="false" shadow="false" column="80545" shadowCol="160394" srcRow="3157" trgRow="3418" color="EX-dark-magenta" />
    <link srcID="13386" trgID="11683" rel="rRr" directed="false" shadow="false" column="80546" shadowCol="160395" srcRow="3157" trgRow="3427" color="EX-dark-green" />
    <link srcID="13386" trgID="13278" rel="rRr" directed="false" shadow="false" column="80547" shadowCol="160396" srcRow="3157" trgRow="3583" color="EX-blue-magenta" />
    <link srcID="13386" trgID="13042" rel="rRr" directed="false" shadow="false" column="80548" shadowCol="160397" srcRow="3157" trgRow="3625" color="EX-yellow-green" />
    <link srcID="13386" trgID="12120" rel="rRr" directed="false" shadow="false" column="80549" shadowCol="160398" srcRow="3157" trgRow="3641" color="EX-magenta" />
    <link srcID="13386" trgID="12856" rel="rRr" directed="false" shadow="false" column="80550" shadowCol="160399" srcRow="3157" trgRow="3650" color="EX-green" />
    <link srcID="13386" trgID="11886" rel="rRr" directed="false" shadow="false" column="80551" shadowCol="160400" srcRow="3157" trgRow="3707" color="EX-yellow" />
    <link srcID="13386" trgID="11810" rel="rRr" directed="false" shadow="false" column="80552" shadowCol="160401" srcRow="3157" trgRow="3766" color="EX-purple" />
    <link srcID="13386" trgID="11897" rel="rRr" directed="false" shadow="false" column="80553" shadowCol="160402" srcRow="3157" trgRow="3983" color="EX-dark-purple" />
    <link srcID="13386" trgID="13600" rel="rRr" directed="false" shadow="false" column="80554" shadowCol="160403" srcRow="3157" trgRow="4037" color="EX-dark-red" />
    <link srcID="10993" trgID="13386" rel="rRr" directed="false" shadow="false" column="80555" shadowCol="160404" srcRow="4041" trgRow="3157" color="EX-pale-green" />
    <link srcID="11538" trgID="13386" rel="rRr" directed="false" shadow="false" column="80556" shadowCol="160405" srcRow="4144" trgRow="3157" color="EX-pale-blue" />
    <link srcID="13386" trgID="11748" rel="rRr" directed="false" shadow="false" column="80557" shadowCol="160406" srcRow="3157" trgRow="4226" color="EX-dark-tan" />
    <link srcID="13386" trgID="10701" rel="rRr" directed="false" shadow="false" column="80558" shadowCol="160407" srcRow="3157" trgRow="4348" color="EX-pale-blue-magenta" />
    <link srcID="13386" trgID="13999" rel="rRr" directed="false" shadow="false" column="80559" shadowCol="160408" srcRow="3157" trgRow="4420" color="EX-pale-yellow orange" />
    <link srcID="13386" trgID="11184" rel="rRr" directed="false" shadow="false" column="80560" shadowCol="160409" srcRow="3157" trgRow="4589" color="EX-medium-magenta" />
    <link srcID="10848" trgID="13386" rel="rRr" directed="false" shadow="false" column="80561" shadowCol="160410" srcRow="4655" trgRow="3157" color="EX-pale-red" />
    <link srcID="11587" trgID="13386" rel="rRr" directed="false" shadow="false" column="80562" shadowCol="160411" srcRow="4809" trgRow="3157" color="EX-pale-cyan" />
    <link srcID="11383" trgID="13386" rel="rRr" directed="false" shadow="false" column="80563" shadowCol="160412" srcRow="4860" trgRow="3157" color="EX-pale-yellow-green" />
    <link srcID="13052" trgID="13386" rel="rRr" directed="false" shadow="false" column="80564" shadowCol="160413" srcRow="5041" trgRow="3157" color="EX-pale-purple" />
    <link srcID="11344" trgID="13386" rel="rRr" directed="false" shadow="false" column="80565" shadowCol="160414" srcRow="5218" trgRow="3157" color="EX-pale-magenta" />
    <link srcID="13386" trgID="12736" rel="rRr" directed="false" shadow="false" column="80566" shadowCol="160415" srcRow="3157" trgRow="5440" color="EX-pale-red-orange" />
    <link srcID="13386" trgID="11052" rel="rRr" directed="false" shadow="false" column="80567" shadowCol="160416" srcRow="3157" trgRow="5441" color="EX-blue" />
    <link srcID="13510" trgID="13386" rel="rRr" directed="false" shadow="false" column="80568" shadowCol="160417" srcRow="5444" trgRow="3157" color="EX-orange" />
    <link srcID="13386" trgID="13409" rel="rRr" directed="false" shadow="false" column="80569" shadowCol="160418" srcRow="3157" trgRow="5445" color="EX-dark-cyan" />
    <link srcID="13386" trgID="11969" rel="rRr" directed="false" shadow="false" column="80570" shadowCol="160419" srcRow="3157" trgRow="5446" color="EX-red" />
    <link srcID="12417" trgID="13386" rel="rRr" directed="false" shadow="false" column="80571" shadowCol="160420" srcRow="5447" trgRow="3157" color="EX-dark-orange" />
    <link srcID="13386" trgID="11439" rel="rRr" directed="false" shadow="false" column="80572" shadowCol="160421" srcRow="3157" trgRow="5501" color="EX-dark-gray-purple" />
    <link srcID="13386" trgID="11201" rel="rRr" directed="false" shadow="false" column="80573" shadowCol="160422" srcRow="3157" trgRow="5564" color="EX-cyan" />
    <link srcID="13292" trgID="11116" rel="rRr" directed="false" shadow="false" column="80574" shadowCol="160423" srcRow="3158" trgRow="3182" color="EX-yellow-orange" />
    <link srcID="13292" trgID="11515" rel="rRr" directed="false" shadow="false" column="80575" shadowCol="160424" srcRow="3158" trgRow="3202" color="EX-pure-blue" />
    <link srcID="13292" trgID="13864" rel="rRr" directed="false" shadow="false" column="80576" shadowCol="160425" srcRow="3158" trgRow="3350" color="EX-dark-yellow-green" />
    <link srcID="11274" trgID="13292" rel="rRr" directed="false" shadow="false" column="80577" shadowCol="160426" srcRow="3443" trgRow="3158" color="EX-dark-magenta" />
    <link srcID="11686" trgID="13292" rel="rRr" directed="false" shadow="false" column="80578" shadowCol="160427" srcRow="3586" trgRow="3158" color="EX-dark-green" />
    <link srcID="12884" trgID="13292" rel="rRr" directed="false" shadow="false" column="80579" shadowCol="160428" srcRow="3601" trgRow="3158" color="EX-blue-magenta" />
    <link srcID="13604" trgID="13292" rel="rRr" directed="false" shadow="false" column="80580" shadowCol="160429" srcRow="3784" trgRow="3158" color="EX-yellow-green" />
    <link srcID="10938" trgID="13292" rel="rRr" directed="false" shadow="false" column="80581" shadowCol="160430" srcRow="3958" trgRow="3158" color="EX-magenta" />
    <link srcID="11975" trgID="13292" rel="rRr" directed="false" shadow="false" column="80582" shadowCol="160431" srcRow="3975" trgRow="3158" color="EX-green" />
    <link srcID="13859" trgID="13292" rel="rRr" directed="false" shadow="false" column="80583" shadowCol="160432" srcRow="4066" trgRow="3158" color="EX-yellow" />
    <link srcID="13292" trgID="10681" rel="rRr" directed="false" shadow="false" column="80584" shadowCol="160433" srcRow="3158" trgRow="4069" color="EX-purple" />
    <link srcID="12709" trgID="13292" rel="rRr" directed="false" shadow="false" column="80585" shadowCol="160434" srcRow="4070" trgRow="3158" color="EX-dark-purple" />
    <link srcID="11772" trgID="13292" rel="rRr" directed="false" shadow="false" column="80586" shadowCol="160435" srcRow="4072" trgRow="3158" color="EX-dark-red" />
    <link srcID="13178" trgID="13292" rel="rRr" directed="false" shadow="false" column="80587" shadowCol="160436" srcRow="4629" trgRow="3158" color="EX-pale-green" />
    <link srcID="10807" trgID="13292" rel="rRr" directed="false" shadow="false" column="80588" shadowCol="160437" srcRow="5251" trgRow="3158" color="EX-pale-blue" />
    <link srcID="10651" trgID="13292" rel="rRr" directed="false" shadow="false" column="80589" shadowCol="160438" srcRow="5495" trgRow="3158" color="EX-dark-tan" />
    <link srcID="13292" trgID="11046" rel="rRr" directed="false" shadow="false" column="80590" shadowCol="160439" srcRow="3158" trgRow="5809" color="EX-pale-blue-magenta" />
    <link srcID="13858" trgID="12367" rel="rRr" directed="false" shadow="false" column="80591" shadowCol="160440" srcRow="3285" trgRow="3159" color="EX-pale-yellow orange" />
    <link srcID="12367" trgID="10757" rel="rRr" directed="false" shadow="false" column="80592" shadowCol="160441" srcRow="3159" trgRow="3488" color="EX-medium-magenta" />
    <link srcID="12367" trgID="11407" rel="rRr" directed="false" shadow="false" column="80593" shadowCol="160442" srcRow="3159" trgRow="3491" color="EX-pale-red" />
    <link srcID="12367" trgID="13617" rel="rRr" directed="false" shadow="false" column="80594" shadowCol="160443" srcRow="3159" trgRow="3563" color="EX-pale-cyan" />
    <link srcID="10987" trgID="12367" rel="rRr" directed="false" shadow="false" column="80595" shadowCol="160444" srcRow="3593" trgRow="3159" color="EX-pale-yellow-green" />
    <link srcID="12367" trgID="11854" rel="rRr" directed="false" shadow="false" column="80596" shadowCol="160445" srcRow="3159" trgRow="3637" color="EX-pale-purple" />
    <link srcID="12367" trgID="11077" rel="rRr" directed="false" shadow="false" column="80597" shadowCol="160446" srcRow="3159" trgRow="3876" color="EX-pale-magenta" />
    <link srcID="11092" trgID="12367" rel="rRr" directed="false" shadow="false" column="80598" shadowCol="160447" srcRow="3894" trgRow="3159" color="EX-pale-red-orange" />
    <link srcID="12367" trgID="11291" rel="rRr" directed="false" shadow="false" column="80599" shadowCol="160448" srcRow="3159" trgRow="4053" color="EX-blue" />
    <link srcID="12367" trgID="14004" rel="rRr" directed="false" shadow="false" column="80600" shadowCol="160449" srcRow="3159" trgRow="4213" color="EX-orange" />
    <link srcID="13849" trgID="12367" rel="rRr" directed="false" shadow="false" column="80601" shadowCol="160450" srcRow="4345" trgRow="3159" color="EX-dark-cyan" />
    <link srcID="12838" trgID="12367" rel="rRr" directed="false" shadow="false" column="80602" shadowCol="160451" srcRow="4408" trgRow="3159" color="EX-red" />
    <link srcID="12367" trgID="11420" rel="rRr" directed="false" shadow="false" column="80603" shadowCol="160452" srcRow="3159" trgRow="4441" color="EX-dark-orange" />
    <link srcID="12367" trgID="11110" rel="rRr" directed="false" shadow="false" column="80604" shadowCol="160453" srcRow="3159" trgRow="4545" color="EX-dark-gray-purple" />
    <link srcID="10708" trgID="12367" rel="rRr" directed="false" shadow="false" column="80605" shadowCol="160454" srcRow="4649" trgRow="3159" color="EX-cyan" />
    <link srcID="12367" trgID="11422" rel="rRr" directed="false" shadow="false" column="80606" shadowCol="160455" srcRow="3159" trgRow="4848" color="EX-yellow-orange" />
    <link srcID="12367" trgID="13664" rel="rRr" directed="false" shadow="false" column="80607" shadowCol="160456" srcRow="3159" trgRow="5064" color="EX-pure-blue" />
    <link srcID="12367" trgID="13131" rel="rRr" directed="false" shadow="false" column="80608" shadowCol="160457" srcRow="3159" trgRow="5076" color="EX-dark-yellow-green" />
    <link srcID="12367" trgID="11555" rel="rRr" directed="false" shadow="false" column="80609" shadowCol="160458" srcRow="3159" trgRow="5078" color="EX-dark-magenta" />
    <link srcID="12367" trgID="11412" rel="rRr" directed="false" shadow="false" column="80610" shadowCol="160459" srcRow="3159" trgRow="5080" color="EX-dark-green" />
    <link srcID="14018" trgID="12367" rel="rRr" directed="false" shadow="false" column="80611" shadowCol="160460" srcRow="5082" trgRow="3159" color="EX-blue-magenta" />
    <link srcID="12367" trgID="11415" rel="rRr" directed="false" shadow="false" column="80612" shadowCol="160461" srcRow="3159" trgRow="5084" color="EX-yellow-green" />
    <link srcID="12367" trgID="11044" rel="rRr" directed="false" shadow="false" column="80613" shadowCol="160462" srcRow="3159" trgRow="5259" color="EX-magenta" />
    <link srcID="12367" trgID="10887" rel="rRr" directed="false" shadow="false" column="80614" shadowCol="160463" srcRow="3159" trgRow="5304" color="EX-green" />
    <link srcID="13723" trgID="12367" rel="rRr" directed="false" shadow="false" column="80615" shadowCol="160464" srcRow="5518" trgRow="3159" color="EX-yellow" />
    <link srcID="12367" trgID="11765" rel="rRr" directed="false" shadow="false" column="80616" shadowCol="160465" srcRow="3159" trgRow="5743" color="EX-purple" />
    <link srcID="12367" trgID="14020" rel="rRr" directed="false" shadow="false" column="80617" shadowCol="160466" srcRow="3159" trgRow="5824" color="EX-dark-purple" />
    <link srcID="11384" trgID="11312" rel="rRr" directed="false" shadow="true" shadowCol="160467" srcRow="3093" trgRow="3160" color="EX-dark-red" />
    <link srcID="13384" trgID="11312" rel="rRr" directed="false" shadow="true" shadowCol="160468" srcRow="3142" trgRow="3160" color="EX-pale-green" />
    <link srcID="11364" trgID="11312" rel="rRr" directed="false" shadow="false" column="80618" shadowCol="160469" srcRow="3189" trgRow="3160" color="EX-pale-blue" />
    <link srcID="13619" trgID="11312" rel="rRr" directed="false" shadow="false" column="80619" shadowCol="160470" srcRow="3243" trgRow="3160" color="EX-dark-tan" />
    <link srcID="11819" trgID="11312" rel="rRr" directed="false" shadow="false" column="80620" shadowCol="160471" srcRow="3255" trgRow="3160" color="EX-pale-blue-magenta" />
    <link srcID="13477" trgID="11312" rel="rRr" directed="false" shadow="false" column="80621" shadowCol="160472" srcRow="3359" trgRow="3160" color="EX-pale-yellow orange" />
    <link srcID="11312" trgID="12012" rel="rRr" directed="false" shadow="false" column="80622" shadowCol="160473" srcRow="3160" trgRow="3434" color="EX-medium-magenta" />
    <link srcID="13588" trgID="11312" rel="rRr" directed="false" shadow="false" column="80623" shadowCol="160474" srcRow="3435" trgRow="3160" color="EX-pale-red" />
    <link srcID="11925" trgID="11312" rel="rRr" directed="false" shadow="false" column="80624" shadowCol="160475" srcRow="3526" trgRow="3160" color="EX-pale-cyan" />
    <link srcID="13093" trgID="11312" rel="rRr" directed="false" shadow="false" column="80625" shadowCol="160476" srcRow="3827" trgRow="3160" color="EX-pale-yellow-green" />
    <link srcID="11111" trgID="11312" rel="rRr" directed="false" shadow="false" column="80626" shadowCol="160477" srcRow="3916" trgRow="3160" color="EX-pale-purple" />
    <link srcID="10917" trgID="11312" rel="rRr" directed="false" shadow="false" column="80627" shadowCol="160478" srcRow="4008" trgRow="3160" color="EX-pale-magenta" />
    <link srcID="10628" trgID="11312" rel="rRr" directed="false" shadow="false" column="80628" shadowCol="160479" srcRow="4080" trgRow="3160" color="EX-pale-red-orange" />
    <link srcID="11312" trgID="12011" rel="rRr" directed="false" shadow="false" column="80629" shadowCol="160480" srcRow="3160" trgRow="4108" color="EX-blue" />
    <link srcID="13872" trgID="11312" rel="rRr" directed="false" shadow="false" column="80630" shadowCol="160481" srcRow="4272" trgRow="3160" color="EX-orange" />
    <link srcID="12722" trgID="11312" rel="rRr" directed="false" shadow="false" column="80631" shadowCol="160482" srcRow="4289" trgRow="3160" color="EX-dark-cyan" />
    <link srcID="11453" trgID="11312" rel="rRr" directed="false" shadow="false" column="80632" shadowCol="160483" srcRow="4419" trgRow="3160" color="EX-red" />
    <link srcID="13646" trgID="11312" rel="rRr" directed="false" shadow="false" column="80633" shadowCol="160484" srcRow="4502" trgRow="3160" color="EX-dark-orange" />
    <link srcID="11378" trgID="11312" rel="rRr" directed="false" shadow="false" column="80634" shadowCol="160485" srcRow="4601" trgRow="3160" color="EX-dark-gray-purple" />
    <link srcID="11312" trgID="14010" rel="rRr" directed="false" shadow="false" column="80635" shadowCol="160486" srcRow="3160" trgRow="4723" color="EX-cyan" />
    <link srcID="13003" trgID="11312" rel="rRr" directed="false" shadow="false" column="80636" shadowCol="160487" srcRow="4965" trgRow="3160" color="EX-yellow-orange" />
    <link srcID="10933" trgID="11312" rel="rRr" directed="false" shadow="false" column="80637" shadowCol="160488" srcRow="5111" trgRow="3160" color="EX-pure-blue" />
    <link srcID="11312" trgID="11981" rel="rRr" directed="false" shadow="false" column="80638" shadowCol="160489" srcRow="3160" trgRow="5117" color="EX-dark-yellow-green" />
    <link srcID="13050" trgID="11312" rel="rRr" directed="false" shadow="false" column="80639" shadowCol="160490" srcRow="5142" trgRow="3160" color="EX-dark-magenta" />
    <link srcID="12300" trgID="11312" rel="rRr" directed="false" shadow="false" column="80640" shadowCol="160491" srcRow="5238" trgRow="3160" color="EX-dark-green" />
    <link srcID="12918" trgID="11312" rel="rRr" directed="false" shadow="false" column="80641" shadowCol="160492" srcRow="5660" trgRow="3160" color="EX-blue-magenta" />
    <link srcID="12901" trgID="13269" rel="rRr" directed="false" shadow="true" shadowCol="160493" srcRow="3139" trgRow="3161" color="EX-yellow-green" />
    <link srcID="12301" trgID="13269" rel="rRr" directed="false" shadow="false" column="80642" shadowCol="160494" srcRow="3223" trgRow="3161" color="EX-magenta" />
    <link srcID="12832" trgID="13269" rel="rRr" directed="false" shadow="false" column="80643" shadowCol="160495" srcRow="3344" trgRow="3161" color="EX-green" />
    <link srcID="13932" trgID="13269" rel="rRr" directed="false" shadow="false" column="80644" shadowCol="160496" srcRow="3397" trgRow="3161" color="EX-yellow" />
    <link srcID="12089" trgID="13269" rel="rRr" directed="false" shadow="false" column="80645" shadowCol="160497" srcRow="3415" trgRow="3161" color="EX-purple" />
    <link srcID="13865" trgID="13269" rel="rRr" directed="false" shadow="false" column="80646" shadowCol="160498" srcRow="3430" trgRow="3161" color="EX-dark-purple" />
    <link srcID="11338" trgID="13269" rel="rRr" directed="false" shadow="false" column="80647" shadowCol="160499" srcRow="3505" trgRow="3161" color="EX-dark-red" />
    <link srcID="11169" trgID="13269" rel="rRr" directed="false" shadow="false" column="80648" shadowCol="160500" srcRow="3591" trgRow="3161" color="EX-pale-green" />
    <link srcID="11348" trgID="13269" rel="rRr" directed="false" shadow="false" column="80649" shadowCol="160501" srcRow="3794" trgRow="3161" color="EX-pale-blue" />
    <link srcID="11691" trgID="13269" rel="rRr" directed="false" shadow="false" column="80650" shadowCol="160502" srcRow="3830" trgRow="3161" color="EX-dark-tan" />
    <link srcID="12720" trgID="13269" rel="rRr" directed="false" shadow="false" column="80651" shadowCol="160503" srcRow="3956" trgRow="3161" color="EX-pale-blue-magenta" />
    <link srcID="11168" trgID="13269" rel="rRr" directed="false" shadow="false" column="80652" shadowCol="160504" srcRow="3973" trgRow="3161" color="EX-pale-yellow orange" />
    <link srcID="11315" trgID="13269" rel="rRr" directed="false" shadow="false" column="80653" shadowCol="160505" srcRow="4082" trgRow="3161" color="EX-medium-magenta" />
    <link srcID="13851" trgID="13269" rel="rRr" directed="false" shadow="false" column="80654" shadowCol="160506" srcRow="4195" trgRow="3161" color="EX-pale-red" />
    <link srcID="13719" trgID="13269" rel="rRr" directed="false" shadow="false" column="80655" shadowCol="160507" srcRow="4221" trgRow="3161" color="EX-pale-cyan" />
    <link srcID="13684" trgID="13269" rel="rRr" directed="false" shadow="false" column="80656" shadowCol="160508" srcRow="4320" trgRow="3161" color="EX-pale-yellow-green" />
    <link srcID="12461" trgID="13269" rel="rRr" directed="false" shadow="false" column="80657" shadowCol="160509" srcRow="4410" trgRow="3161" color="EX-pale-purple" />
    <link srcID="11577" trgID="13269" rel="rRr" directed="false" shadow="false" column="80658" shadowCol="160510" srcRow="4964" trgRow="3161" color="EX-pale-magenta" />
    <link srcID="13627" trgID="13269" rel="rRr" directed="false" shadow="false" column="80659" shadowCol="160511" srcRow="5009" trgRow="3161" color="EX-pale-red-orange" />
    <link srcID="11983" trgID="13269" rel="rRr" directed="false" shadow="false" column="80660" shadowCol="160512" srcRow="5220" trgRow="3161" color="EX-blue" />
    <link srcID="11950" trgID="13269" rel="rRr" directed="false" shadow="false" column="80661" shadowCol="160513" srcRow="5375" trgRow="3161" color="EX-orange" />
    <link srcID="12038" trgID="12636" rel="rRr" directed="false" shadow="false" column="80662" shadowCol="160514" srcRow="3162" trgRow="3744" color="EX-dark-cyan" />
    <link srcID="12437" trgID="12038" rel="rRr" directed="false" shadow="false" column="80663" shadowCol="160515" srcRow="3913" trgRow="3162" color="EX-red" />
    <link srcID="12038" trgID="12030" rel="rRr" directed="false" shadow="false" column="80664" shadowCol="160516" srcRow="3162" trgRow="4047" color="EX-dark-orange" />
    <link srcID="13837" trgID="12038" rel="rRr" directed="false" shadow="false" column="80665" shadowCol="160517" srcRow="4121" trgRow="3162" color="EX-dark-gray-purple" />
    <link srcID="12038" trgID="13363" rel="rRr" directed="false" shadow="false" column="80666" shadowCol="160518" srcRow="3162" trgRow="4182" color="EX-cyan" />
    <link srcID="12038" trgID="11131" rel="rRr" directed="false" shadow="false" column="80667" shadowCol="160519" srcRow="3162" trgRow="5565" color="EX-yellow-orange" />
    <link srcID="13172" trgID="12916" rel="rRr" directed="false" shadow="false" column="80668" shadowCol="160520" srcRow="3267" trgRow="3163" color="EX-pure-blue" />
    <link srcID="13160" trgID="12916" rel="rRr" directed="false" shadow="false" column="80669" shadowCol="160521" srcRow="3423" trgRow="3163" color="EX-dark-yellow-green" />
    <link srcID="12916" trgID="11797" rel="rRr" directed="false" shadow="false" column="80670" shadowCol="160522" srcRow="3163" trgRow="3472" color="EX-dark-magenta" />
    <link srcID="10677" trgID="12916" rel="rRr" directed="false" shadow="false" column="80671" shadowCol="160523" srcRow="3487" trgRow="3163" color="EX-dark-green" />
    <link srcID="12916" trgID="11914" rel="rRr" directed="false" shadow="false" column="80672" shadowCol="160524" srcRow="3163" trgRow="3568" color="EX-blue-magenta" />
    <link srcID="11495" trgID="12916" rel="rRr" directed="false" shadow="false" column="80673" shadowCol="160525" srcRow="3646" trgRow="3163" color="EX-yellow-green" />
    <link srcID="12996" trgID="12916" rel="rRr" directed="false" shadow="false" column="80674" shadowCol="160526" srcRow="4553" trgRow="3163" color="EX-magenta" />
    <link srcID="11666" trgID="12916" rel="rRr" directed="false" shadow="false" column="80675" shadowCol="160527" srcRow="4783" trgRow="3163" color="EX-green" />
    <link srcID="12829" trgID="12916" rel="rRr" directed="false" shadow="false" column="80676" shadowCol="160528" srcRow="5003" trgRow="3163" color="EX-yellow" />
    <link srcID="12745" trgID="12916" rel="rRr" directed="false" shadow="false" column="80677" shadowCol="160529" srcRow="5295" trgRow="3163" color="EX-purple" />
    <link srcID="11282" trgID="12916" rel="rRr" directed="false" shadow="false" column="80678" shadowCol="160530" srcRow="5355" trgRow="3163" color="EX-dark-purple" />
    <link srcID="12916" trgID="12176" rel="rRr" directed="false" shadow="false" column="80679" shadowCol="160531" srcRow="3163" trgRow="5417" color="EX-dark-red" />
    <link srcID="11172" trgID="12916" rel="rRr" directed="false" shadow="false" column="80680" shadowCol="160532" srcRow="5506" trgRow="3163" color="EX-pale-green" />
    <link srcID="12916" trgID="13342" rel="rRr" directed="false" shadow="false" column="80681" shadowCol="160533" srcRow="3163" trgRow="5517" color="EX-pale-blue" />
    <link srcID="11733" trgID="12916" rel="rRr" directed="false" shadow="false" column="80682" shadowCol="160534" srcRow="5742" trgRow="3163" color="EX-dark-tan" />
    <link srcID="11999" trgID="12528" rel="rRr" directed="false" shadow="false" column="80683" shadowCol="160535" srcRow="3164" trgRow="3188" color="EX-pale-blue-magenta" />
    <link srcID="13883" trgID="11999" rel="rRr" directed="false" shadow="false" column="80684" shadowCol="160536" srcRow="3206" trgRow="3164" color="EX-pale-yellow orange" />
    <link srcID="10597" trgID="11999" rel="rRr" directed="false" shadow="false" column="80685" shadowCol="160537" srcRow="3209" trgRow="3164" color="EX-medium-magenta" />
    <link srcID="12667" trgID="11999" rel="rRr" directed="false" shadow="false" column="80686" shadowCol="160538" srcRow="3217" trgRow="3164" color="EX-pale-red" />
    <link srcID="11977" trgID="11999" rel="rRr" directed="false" shadow="false" column="80687" shadowCol="160539" srcRow="3303" trgRow="3164" color="EX-pale-cyan" />
    <link srcID="10902" trgID="11999" rel="rRr" directed="false" shadow="false" column="80688" shadowCol="160540" srcRow="3311" trgRow="3164" color="EX-pale-yellow-green" />
    <link srcID="11999" trgID="13763" rel="rRr" directed="false" shadow="false" column="80689" shadowCol="160541" srcRow="3164" trgRow="3315" color="EX-pale-purple" />
    <link srcID="11999" trgID="10805" rel="rRr" directed="false" shadow="false" column="80690" shadowCol="160542" srcRow="3164" trgRow="3643" color="EX-pale-magenta" />
    <link srcID="13282" trgID="11999" rel="rRr" directed="false" shadow="false" column="80691" shadowCol="160543" srcRow="3801" trgRow="3164" color="EX-pale-red-orange" />
    <link srcID="12852" trgID="11999" rel="rRr" directed="false" shadow="false" column="80692" shadowCol="160544" srcRow="3990" trgRow="3164" color="EX-blue" />
    <link srcID="12781" trgID="11999" rel="rRr" directed="false" shadow="false" column="80693" shadowCol="160545" srcRow="4159" trgRow="3164" color="EX-orange" />
    <link srcID="12469" trgID="11999" rel="rRr" directed="false" shadow="false" column="80694" shadowCol="160546" srcRow="4244" trgRow="3164" color="EX-dark-cyan" />
    <link srcID="11022" trgID="11999" rel="rRr" directed="false" shadow="false" column="80695" shadowCol="160547" srcRow="4680" trgRow="3164" color="EX-red" />
    <link srcID="11999" trgID="13089" rel="rRr" directed="false" shadow="false" column="80696" shadowCol="160548" srcRow="3164" trgRow="5687" color="EX-dark-orange" />
    <link srcID="11549" trgID="11976" rel="rRr" directed="false" shadow="false" column="80697" shadowCol="160549" srcRow="3193" trgRow="3165" color="EX-dark-gray-purple" />
    <link srcID="10735" trgID="11976" rel="rRr" directed="false" shadow="false" column="80698" shadowCol="160550" srcRow="3263" trgRow="3165" color="EX-cyan" />
    <link srcID="11236" trgID="11976" rel="rRr" directed="false" shadow="false" column="80699" shadowCol="160551" srcRow="3449" trgRow="3165" color="EX-yellow-orange" />
    <link srcID="11579" trgID="11976" rel="rRr" directed="false" shadow="false" column="80700" shadowCol="160552" srcRow="3466" trgRow="3165" color="EX-pure-blue" />
    <link srcID="13283" trgID="11976" rel="rRr" directed="false" shadow="false" column="80701" shadowCol="160553" srcRow="3470" trgRow="3165" color="EX-dark-yellow-green" />
    <link srcID="11976" trgID="11333" rel="rRr" directed="false" shadow="false" column="80702" shadowCol="160554" srcRow="3165" trgRow="3594" color="EX-dark-magenta" />
    <link srcID="12427" trgID="11976" rel="rRr" directed="false" shadow="false" column="80703" shadowCol="160555" srcRow="3864" trgRow="3165" color="EX-dark-green" />
    <link srcID="12907" trgID="11976" rel="rRr" directed="false" shadow="false" column="80704" shadowCol="160556" srcRow="3888" trgRow="3165" color="EX-blue-magenta" />
    <link srcID="11518" trgID="11976" rel="rRr" directed="false" shadow="false" column="80705" shadowCol="160557" srcRow="4040" trgRow="3165" color="EX-yellow-green" />
    <link srcID="11703" trgID="11976" rel="rRr" directed="false" shadow="false" column="80706" shadowCol="160558" srcRow="4044" trgRow="3165" color="EX-magenta" />
    <link srcID="11697" trgID="11976" rel="rRr" directed="false" shadow="false" column="80707" shadowCol="160559" srcRow="4045" trgRow="3165" color="EX-green" />
    <link srcID="10884" trgID="11976" rel="rRr" directed="false" shadow="false" column="80708" shadowCol="160560" srcRow="4755" trgRow="3165" color="EX-yellow" />
    <link srcID="10802" trgID="12839" rel="rRr" directed="false" shadow="false" column="80709" shadowCol="160561" srcRow="3175" trgRow="3166" color="EX-purple" />
    <link srcID="12040" trgID="12839" rel="rRr" directed="false" shadow="false" column="80710" shadowCol="160562" srcRow="3179" trgRow="3166" color="EX-dark-purple" />
    <link srcID="12839" trgID="12991" rel="rRr" directed="false" shadow="false" column="80711" shadowCol="160563" srcRow="3166" trgRow="3187" color="EX-dark-red" />
    <link srcID="13297" trgID="12839" rel="rRr" directed="false" shadow="false" column="80712" shadowCol="160564" srcRow="3416" trgRow="3166" color="EX-pale-green" />
    <link srcID="10803" trgID="12839" rel="rRr" directed="false" shadow="false" column="80713" shadowCol="160565" srcRow="3806" trgRow="3166" color="EX-pale-blue" />
    <link srcID="12437" trgID="12839" rel="rRr" directed="false" shadow="false" column="80714" shadowCol="160566" srcRow="3913" trgRow="3166" color="EX-dark-tan" />
    <link srcID="12839" trgID="11324" rel="rRr" directed="false" shadow="false" column="80715" shadowCol="160567" srcRow="3166" trgRow="4214" color="EX-pale-blue-magenta" />
    <link srcID="10670" trgID="12839" rel="rRr" directed="false" shadow="false" column="80716" shadowCol="160568" srcRow="4216" trgRow="3166" color="EX-pale-yellow orange" />
    <link srcID="12839" trgID="13925" rel="rRr" directed="false" shadow="false" column="80717" shadowCol="160569" srcRow="3166" trgRow="4547" color="EX-medium-magenta" />
    <link srcID="12839" trgID="10830" rel="rRr" directed="false" shadow="false" column="80718" shadowCol="160570" srcRow="3166" trgRow="5130" color="EX-pale-red" />
    <link srcID="12587" trgID="11827" rel="rRr" directed="false" shadow="false" column="80719" shadowCol="160571" srcRow="3215" trgRow="3167" color="EX-pale-cyan" />
    <link srcID="13007" trgID="11827" rel="rRr" directed="false" shadow="false" column="80720" shadowCol="160572" srcRow="3421" trgRow="3167" color="EX-pale-yellow-green" />
    <link srcID="12573" trgID="11827" rel="rRr" directed="false" shadow="false" column="80721" shadowCol="160573" srcRow="3512" trgRow="3167" color="EX-pale-purple" />
    <link srcID="12750" trgID="11827" rel="rRr" directed="false" shadow="false" column="80722" shadowCol="160574" srcRow="3684" trgRow="3167" color="EX-pale-magenta" />
    <link srcID="11985" trgID="11827" rel="rRr" directed="false" shadow="false" column="80723" shadowCol="160575" srcRow="3763" trgRow="3167" color="EX-pale-red-orange" />
    <link srcID="11827" trgID="13166" rel="rRr" directed="false" shadow="false" column="80724" shadowCol="160576" srcRow="3167" trgRow="3777" color="EX-blue" />
    <link srcID="11827" trgID="12601" rel="rRr" directed="false" shadow="false" column="80725" shadowCol="160577" srcRow="3167" trgRow="3869" color="EX-orange" />
    <link srcID="11297" trgID="11827" rel="rRr" directed="false" shadow="false" column="80726" shadowCol="160578" srcRow="3880" trgRow="3167" color="EX-dark-cyan" />
    <link srcID="11827" trgID="12631" rel="rRr" directed="false" shadow="false" column="80727" shadowCol="160579" srcRow="3167" trgRow="3994" color="EX-red" />
    <link srcID="11540" trgID="11827" rel="rRr" directed="false" shadow="false" column="80728" shadowCol="160580" srcRow="4029" trgRow="3167" color="EX-dark-orange" />
    <link srcID="11827" trgID="13133" rel="rRr" directed="false" shadow="false" column="80729" shadowCol="160581" srcRow="3167" trgRow="4032" color="EX-dark-gray-purple" />
    <link srcID="11827" trgID="12608" rel="rRr" directed="false" shadow="false" column="80730" shadowCol="160582" srcRow="3167" trgRow="4035" color="EX-cyan" />
    <link srcID="11827" trgID="10622" rel="rRr" directed="false" shadow="false" column="80731" shadowCol="160583" srcRow="3167" trgRow="4038" color="EX-yellow-orange" />
    <link srcID="13499" trgID="12200" rel="rRr" directed="false" shadow="false" column="80732" shadowCol="160584" srcRow="3241" trgRow="3168" color="EX-pure-blue" />
    <link srcID="13063" trgID="12200" rel="rRr" directed="false" shadow="false" column="80733" shadowCol="160585" srcRow="3850" trgRow="3168" color="EX-dark-yellow-green" />
    <link srcID="13344" trgID="12200" rel="rRr" directed="false" shadow="false" column="80734" shadowCol="160586" srcRow="3863" trgRow="3168" color="EX-dark-magenta" />
    <link srcID="13173" trgID="12200" rel="rRr" directed="false" shadow="false" column="80735" shadowCol="160587" srcRow="4067" trgRow="3168" color="EX-dark-green" />
    <link srcID="11892" trgID="12200" rel="rRr" directed="false" shadow="false" column="80736" shadowCol="160588" srcRow="4083" trgRow="3168" color="EX-blue-magenta" />
    <link srcID="13612" trgID="12200" rel="rRr" directed="false" shadow="false" column="80737" shadowCol="160589" srcRow="4130" trgRow="3168" color="EX-yellow-green" />
    <link srcID="12165" trgID="12200" rel="rRr" directed="false" shadow="false" column="80738" shadowCol="160590" srcRow="4572" trgRow="3168" color="EX-magenta" />
    <link srcID="13972" trgID="12200" rel="rRr" directed="false" shadow="false" column="80739" shadowCol="160591" srcRow="4969" trgRow="3168" color="EX-green" />
    <link srcID="10651" trgID="12200" rel="rRr" directed="false" shadow="false" column="80740" shadowCol="160592" srcRow="5495" trgRow="3168" color="EX-yellow" />
    <link srcID="10935" trgID="10943" rel="rRr" directed="false" shadow="false" column="80741" shadowCol="160593" srcRow="3169" trgRow="3192" color="EX-purple" />
    <link srcID="10935" trgID="10804" rel="rRr" directed="false" shadow="false" column="80742" shadowCol="160594" srcRow="3169" trgRow="3296" color="EX-dark-purple" />
    <link srcID="10930" trgID="10935" rel="rRr" directed="false" shadow="false" column="80743" shadowCol="160595" srcRow="3384" trgRow="3169" color="EX-dark-red" />
    <link srcID="10935" trgID="13588" rel="rRr" directed="false" shadow="false" column="80744" shadowCol="160596" srcRow="3169" trgRow="3435" color="EX-pale-green" />
    <link srcID="10928" trgID="10935" rel="rRr" directed="false" shadow="false" column="80745" shadowCol="160597" srcRow="3569" trgRow="3169" color="EX-pale-blue" />
    <link srcID="10935" trgID="10964" rel="rRr" directed="false" shadow="false" column="80746" shadowCol="160598" srcRow="3169" trgRow="4100" color="EX-dark-tan" />
    <link srcID="10935" trgID="11009" rel="rRr" directed="false" shadow="false" column="80747" shadowCol="160599" srcRow="3169" trgRow="4313" color="EX-pale-blue-magenta" />
    <link srcID="10939" trgID="10935" rel="rRr" directed="false" shadow="false" column="80748" shadowCol="160600" srcRow="4329" trgRow="3169" color="EX-pale-yellow orange" />
    <link srcID="13532" trgID="10935" rel="rRr" directed="false" shadow="false" column="80749" shadowCol="160601" srcRow="4451" trgRow="3169" color="EX-medium-magenta" />
    <link srcID="10936" trgID="10935" rel="rRr" directed="false" shadow="false" column="80750" shadowCol="160602" srcRow="5189" trgRow="3169" color="EX-pale-red" />
    <link srcID="11809" trgID="10935" rel="rRr" directed="false" shadow="false" column="80751" shadowCol="160603" srcRow="5286" trgRow="3169" color="EX-pale-cyan" />
    <link srcID="10935" trgID="13598" rel="rRr" directed="false" shadow="false" column="80752" shadowCol="160604" srcRow="3169" trgRow="5287" color="EX-pale-yellow-green" />
    <link srcID="11388" trgID="10935" rel="rRr" directed="false" shadow="false" column="80753" shadowCol="160605" srcRow="5472" trgRow="3169" color="EX-pale-purple" />
    <link srcID="10935" trgID="12321" rel="rRr" directed="false" shadow="false" column="80754" shadowCol="160606" srcRow="3169" trgRow="5568" color="EX-pale-magenta" />
    <link srcID="12171" trgID="10963" rel="rRr" directed="false" shadow="false" column="80755" shadowCol="160607" srcRow="3475" trgRow="3170" color="EX-pale-red-orange" />
    <link srcID="11834" trgID="10963" rel="rRr" directed="false" shadow="false" column="80756" shadowCol="160608" srcRow="3514" trgRow="3170" color="EX-blue" />
    <link srcID="11169" trgID="10963" rel="rRr" directed="false" shadow="false" column="80757" shadowCol="160609" srcRow="3591" trgRow="3170" color="EX-orange" />
    <link srcID="13838" trgID="10963" rel="rRr" directed="false" shadow="false" column="80758" shadowCol="160610" srcRow="3600" trgRow="3170" color="EX-dark-cyan" />
    <link srcID="10983" trgID="10963" rel="rRr" directed="false" shadow="false" column="80759" shadowCol="160611" srcRow="3605" trgRow="3170" color="EX-red" />
    <link srcID="11854" trgID="10963" rel="rRr" directed="false" shadow="false" column="80760" shadowCol="160612" srcRow="3637" trgRow="3170" color="EX-dark-orange" />
    <link srcID="12394" trgID="10963" rel="rRr" directed="false" shadow="false" column="80761" shadowCol="160613" srcRow="3754" trgRow="3170" color="EX-dark-gray-purple" />
    <link srcID="13103" trgID="10963" rel="rRr" directed="false" shadow="false" column="80762" shadowCol="160614" srcRow="3890" trgRow="3170" color="EX-cyan" />
    <link srcID="11132" trgID="10963" rel="rRr" directed="false" shadow="false" column="80763" shadowCol="160615" srcRow="4111" trgRow="3170" color="EX-yellow-orange" />
    <link srcID="13053" trgID="10963" rel="rRr" directed="false" shadow="false" column="80764" shadowCol="160616" srcRow="4176" trgRow="3170" color="EX-pure-blue" />
    <link srcID="11881" trgID="10963" rel="rRr" directed="false" shadow="false" column="80765" shadowCol="160617" srcRow="4210" trgRow="3170" color="EX-dark-yellow-green" />
    <link srcID="13453" trgID="10963" rel="rRr" directed="false" shadow="false" column="80766" shadowCol="160618" srcRow="4587" trgRow="3170" color="EX-dark-magenta" />
    <link srcID="11442" trgID="10963" rel="rRr" directed="false" shadow="false" column="80767" shadowCol="160619" srcRow="4672" trgRow="3170" color="EX-dark-green" />
    <link srcID="11981" trgID="10963" rel="rRr" directed="false" shadow="false" column="80768" shadowCol="160620" srcRow="5117" trgRow="3170" color="EX-blue-magenta" />
    <link srcID="11290" trgID="10963" rel="rRr" directed="false" shadow="false" column="80769" shadowCol="160621" srcRow="5139" trgRow="3170" color="EX-yellow-green" />
    <link srcID="13580" trgID="10963" rel="rRr" directed="false" shadow="false" column="80770" shadowCol="160622" srcRow="5471" trgRow="3170" color="EX-magenta" />
    <link srcID="12053" trgID="10963" rel="rRr" directed="false" shadow="false" column="80771" shadowCol="160623" srcRow="5684" trgRow="3170" color="EX-green" />
    <link srcID="13810" trgID="12324" rel="rRr" directed="false" shadow="false" column="80772" shadowCol="160624" srcRow="3171" trgRow="3738" color="EX-yellow" />
    <link srcID="13810" trgID="12349" rel="rRr" directed="false" shadow="false" column="80773" shadowCol="160625" srcRow="3171" trgRow="4063" color="EX-purple" />
    <link srcID="13810" trgID="12007" rel="rRr" directed="false" shadow="false" column="80774" shadowCol="160626" srcRow="3171" trgRow="4192" color="EX-dark-purple" />
    <link srcID="13810" trgID="13801" rel="rRr" directed="false" shadow="false" column="80775" shadowCol="160627" srcRow="3171" trgRow="4356" color="EX-dark-red" />
    <link srcID="13810" trgID="11229" rel="rRr" directed="false" shadow="false" column="80776" shadowCol="160628" srcRow="3171" trgRow="4412" color="EX-pale-green" />
    <link srcID="13810" trgID="10638" rel="rRr" directed="false" shadow="false" column="80777" shadowCol="160629" srcRow="3171" trgRow="4510" color="EX-pale-blue" />
    <link srcID="13810" trgID="11187" rel="rRr" directed="false" shadow="false" column="80778" shadowCol="160630" srcRow="3171" trgRow="4795" color="EX-dark-tan" />
    <link srcID="13810" trgID="11817" rel="rRr" directed="false" shadow="false" column="80779" shadowCol="160631" srcRow="3171" trgRow="5065" color="EX-pale-blue-magenta" />
    <link srcID="13810" trgID="11043" rel="rRr" directed="false" shadow="false" column="80780" shadowCol="160632" srcRow="3171" trgRow="5255" color="EX-pale-yellow orange" />
    <link srcID="13810" trgID="13830" rel="rRr" directed="false" shadow="false" column="80781" shadowCol="160633" srcRow="3171" trgRow="5330" color="EX-medium-magenta" />
    <link srcID="13810" trgID="13806" rel="rRr" directed="false" shadow="false" column="80782" shadowCol="160634" srcRow="3171" trgRow="5416" color="EX-pale-red" />
    <link srcID="13810" trgID="13798" rel="rRr" directed="false" shadow="false" column="80783" shadowCol="160635" srcRow="3171" trgRow="5707" color="EX-pale-cyan" />
    <link srcID="10725" trgID="11711" rel="rRr" directed="false" shadow="false" column="80784" shadowCol="160636" srcRow="3172" trgRow="3369" color="EX-pale-yellow-green" />
    <link srcID="10725" trgID="13227" rel="rRr" directed="false" shadow="false" column="80785" shadowCol="160637" srcRow="3172" trgRow="3463" color="EX-pale-purple" />
    <link srcID="10725" trgID="10996" rel="rRr" directed="false" shadow="false" column="80786" shadowCol="160638" srcRow="3172" trgRow="3727" color="EX-pale-magenta" />
    <link srcID="12579" trgID="10725" rel="rRr" directed="false" shadow="false" column="80787" shadowCol="160639" srcRow="3948" trgRow="3172" color="EX-pale-red-orange" />
    <link srcID="10725" trgID="13346" rel="rRr" directed="false" shadow="false" column="80788" shadowCol="160640" srcRow="3172" trgRow="3984" color="EX-blue" />
    <link srcID="11892" trgID="10725" rel="rRr" directed="false" shadow="false" column="80789" shadowCol="160641" srcRow="4083" trgRow="3172" color="EX-orange" />
    <link srcID="13837" trgID="10725" rel="rRr" directed="false" shadow="false" column="80790" shadowCol="160642" srcRow="4121" trgRow="3172" color="EX-dark-cyan" />
    <link srcID="10725" trgID="13750" rel="rRr" directed="false" shadow="false" column="80791" shadowCol="160643" srcRow="3172" trgRow="4125" color="EX-red" />
    <link srcID="12749" trgID="10725" rel="rRr" directed="false" shadow="false" column="80792" shadowCol="160644" srcRow="4266" trgRow="3172" color="EX-dark-orange" />
    <link srcID="10725" trgID="10831" rel="rRr" directed="false" shadow="false" column="80793" shadowCol="160645" srcRow="3172" trgRow="5012" color="EX-dark-gray-purple" />
    <link srcID="12618" trgID="10725" rel="rRr" directed="false" shadow="false" column="80794" shadowCol="160646" srcRow="5521" trgRow="3172" color="EX-cyan" />
    <link srcID="10725" trgID="12128" rel="rRr" directed="false" shadow="false" column="80795" shadowCol="160647" srcRow="3172" trgRow="5665" color="EX-yellow-orange" />
    <link srcID="10922" trgID="10602" rel="rRr" directed="false" shadow="true" shadowCol="160648" srcRow="3092" trgRow="3173" color="EX-pure-blue" />
    <link srcID="11779" trgID="10602" rel="rRr" directed="false" shadow="false" column="80796" shadowCol="160649" srcRow="3201" trgRow="3173" color="EX-dark-yellow-green" />
    <link srcID="10597" trgID="10602" rel="rRr" directed="false" shadow="false" column="80797" shadowCol="160650" srcRow="3209" trgRow="3173" color="EX-dark-magenta" />
    <link srcID="12296" trgID="10602" rel="rRr" directed="false" shadow="false" column="80798" shadowCol="160651" srcRow="3232" trgRow="3173" color="EX-dark-green" />
    <link srcID="10600" trgID="10602" rel="rRr" directed="false" shadow="false" column="80799" shadowCol="160652" srcRow="3292" trgRow="3173" color="EX-blue-magenta" />
    <link srcID="10902" trgID="10602" rel="rRr" directed="false" shadow="false" column="80800" shadowCol="160653" srcRow="3311" trgRow="3173" color="EX-yellow-green" />
    <link srcID="11178" trgID="10602" rel="rRr" directed="false" shadow="false" column="80801" shadowCol="160654" srcRow="3326" trgRow="3173" color="EX-magenta" />
    <link srcID="11232" trgID="10602" rel="rRr" directed="false" shadow="false" column="80802" shadowCol="160655" srcRow="3396" trgRow="3173" color="EX-green" />
    <link srcID="10928" trgID="10602" rel="rRr" directed="false" shadow="false" column="80803" shadowCol="160656" srcRow="3569" trgRow="3173" color="EX-yellow" />
    <link srcID="12979" trgID="10602" rel="rRr" directed="false" shadow="false" column="80804" shadowCol="160657" srcRow="3741" trgRow="3173" color="EX-purple" />
    <link srcID="13299" trgID="10602" rel="rRr" directed="false" shadow="false" column="80805" shadowCol="160658" srcRow="3943" trgRow="3173" color="EX-dark-purple" />
    <link srcID="12815" trgID="10602" rel="rRr" directed="false" shadow="false" column="80806" shadowCol="160659" srcRow="3977" trgRow="3173" color="EX-dark-red" />
    <link srcID="10602" trgID="13346" rel="rRr" directed="false" shadow="false" column="80807" shadowCol="160660" srcRow="3173" trgRow="3984" color="EX-pale-green" />
    <link srcID="12452" trgID="10602" rel="rRr" directed="false" shadow="false" column="80808" shadowCol="160661" srcRow="4094" trgRow="3173" color="EX-pale-blue" />
    <link srcID="12900" trgID="10602" rel="rRr" directed="false" shadow="false" column="80809" shadowCol="160662" srcRow="4095" trgRow="3173" color="EX-dark-tan" />
    <link srcID="12898" trgID="10602" rel="rRr" directed="false" shadow="false" column="80810" shadowCol="160663" srcRow="5426" trgRow="3173" color="EX-pale-blue-magenta" />
    <link srcID="13587" trgID="11384" rel="rRr" directed="false" shadow="true" shadowCol="160664" srcRow="3174" trgRow="3093" color="EX-pale-yellow orange" />
    <link srcID="13587" trgID="11050" rel="rRr" directed="false" shadow="true" shadowCol="160665" srcRow="3174" trgRow="3116" color="EX-medium-magenta" />
    <link srcID="13587" trgID="12857" rel="rRr" directed="false" shadow="false" column="80811" shadowCol="160666" srcRow="3174" trgRow="3335" color="EX-pale-red" />
    <link srcID="13587" trgID="10631" rel="rRr" directed="false" shadow="false" column="80812" shadowCol="160667" srcRow="3174" trgRow="3454" color="EX-pale-cyan" />
    <link srcID="13587" trgID="11488" rel="rRr" directed="false" shadow="false" column="80813" shadowCol="160668" srcRow="3174" trgRow="3513" color="EX-pale-yellow-green" />
    <link srcID="12378" trgID="13587" rel="rRr" directed="false" shadow="false" column="80814" shadowCol="160669" srcRow="3544" trgRow="3174" color="EX-pale-purple" />
    <link srcID="13587" trgID="12858" rel="rRr" directed="false" shadow="false" column="80815" shadowCol="160670" srcRow="3174" trgRow="3560" color="EX-pale-magenta" />
    <link srcID="13587" trgID="11812" rel="rRr" directed="false" shadow="false" column="80816" shadowCol="160671" srcRow="3174" trgRow="3765" color="EX-pale-red-orange" />
    <link srcID="12781" trgID="13587" rel="rRr" directed="false" shadow="false" column="80817" shadowCol="160672" srcRow="4159" trgRow="3174" color="EX-blue" />
    <link srcID="13587" trgID="13441" rel="rRr" directed="false" shadow="false" column="80818" shadowCol="160673" srcRow="3174" trgRow="4245" color="EX-orange" />
    <link srcID="13587" trgID="11170" rel="rRr" directed="false" shadow="false" column="80819" shadowCol="160674" srcRow="3174" trgRow="4383" color="EX-dark-cyan" />
    <link srcID="13587" trgID="13594" rel="rRr" directed="false" shadow="false" column="80820" shadowCol="160675" srcRow="3174" trgRow="4527" color="EX-red" />
    <link srcID="13587" trgID="11656" rel="rRr" directed="false" shadow="false" column="80821" shadowCol="160676" srcRow="3174" trgRow="4528" color="EX-dark-orange" />
    <link srcID="13587" trgID="13615" rel="rRr" directed="false" shadow="false" column="80822" shadowCol="160677" srcRow="3174" trgRow="4575" color="EX-dark-gray-purple" />
    <link srcID="13587" trgID="13781" rel="rRr" directed="false" shadow="false" column="80823" shadowCol="160678" srcRow="3174" trgRow="4704" color="EX-cyan" />
    <link srcID="13587" trgID="11359" rel="rRr" directed="false" shadow="false" column="80824" shadowCol="160679" srcRow="3174" trgRow="5032" color="EX-yellow-orange" />
    <link srcID="13587" trgID="12710" rel="rRr" directed="false" shadow="false" column="80825" shadowCol="160680" srcRow="3174" trgRow="5113" color="EX-pure-blue" />
    <link srcID="13587" trgID="11085" rel="rRr" directed="false" shadow="false" column="80826" shadowCol="160681" srcRow="3174" trgRow="5326" color="EX-dark-yellow-green" />
    <link srcID="13587" trgID="13206" rel="rRr" directed="false" shadow="false" column="80827" shadowCol="160682" srcRow="3174" trgRow="5391" color="EX-dark-magenta" />
    <link srcID="13587" trgID="13222" rel="rRr" directed="false" shadow="false" column="80828" shadowCol="160683" srcRow="3174" trgRow="5492" color="EX-dark-green" />
    <link srcID="13587" trgID="13607" rel="rRr" directed="false" shadow="false" column="80829" shadowCol="160684" srcRow="3174" trgRow="5534" color="EX-blue-magenta" />
    <link srcID="10802" trgID="11715" rel="rRr" directed="false" shadow="true" shadowCol="160685" srcRow="3175" trgRow="3124" color="EX-yellow-green" />
    <link srcID="10802" trgID="12949" rel="rRr" directed="false" shadow="true" shadowCol="160686" srcRow="3175" trgRow="3125" color="EX-magenta" />
    <link srcID="10802" trgID="12839" rel="rRr" directed="false" shadow="true" shadowCol="160687" srcRow="3175" trgRow="3166" color="EX-green" />
    <link srcID="12040" trgID="10802" rel="rRr" directed="false" shadow="false" column="80830" shadowCol="160688" srcRow="3179" trgRow="3175" color="EX-yellow" />
    <link srcID="10802" trgID="12991" rel="rRr" directed="false" shadow="false" column="80831" shadowCol="160689" srcRow="3175" trgRow="3187" color="EX-purple" />
    <link srcID="13297" trgID="10802" rel="rRr" directed="false" shadow="false" column="80832" shadowCol="160690" srcRow="3416" trgRow="3175" color="EX-dark-purple" />
    <link srcID="10802" trgID="12171" rel="rRr" directed="false" shadow="false" column="80833" shadowCol="160691" srcRow="3175" trgRow="3475" color="EX-dark-red" />
    <link srcID="10802" trgID="11922" rel="rRr" directed="false" shadow="false" column="80834" shadowCol="160692" srcRow="3175" trgRow="3970" color="EX-pale-green" />
    <link srcID="13753" trgID="10802" rel="rRr" directed="false" shadow="false" column="80835" shadowCol="160693" srcRow="3974" trgRow="3175" color="EX-pale-blue" />
    <link srcID="10670" trgID="10802" rel="rRr" directed="false" shadow="false" column="80836" shadowCol="160694" srcRow="4216" trgRow="3175" color="EX-dark-tan" />
    <link srcID="10802" trgID="11554" rel="rRr" directed="false" shadow="false" column="80837" shadowCol="160695" srcRow="3175" trgRow="4446" color="EX-pale-blue-magenta" />
    <link srcID="10802" trgID="10830" rel="rRr" directed="false" shadow="false" column="80838" shadowCol="160696" srcRow="3175" trgRow="5130" color="EX-pale-yellow orange" />
    <link srcID="13838" trgID="13214" rel="rRr" directed="false" shadow="false" column="80839" shadowCol="160697" srcRow="3600" trgRow="3176" color="EX-medium-magenta" />
    <link srcID="13344" trgID="13214" rel="rRr" directed="false" shadow="false" column="80840" shadowCol="160698" srcRow="3863" trgRow="3176" color="EX-pale-red" />
    <link srcID="11943" trgID="13214" rel="rRr" directed="false" shadow="false" column="80841" shadowCol="160699" srcRow="4043" trgRow="3176" color="EX-pale-cyan" />
    <link srcID="10778" trgID="13214" rel="rRr" directed="false" shadow="false" column="80842" shadowCol="160700" srcRow="4062" trgRow="3176" color="EX-pale-yellow-green" />
    <link srcID="13612" trgID="13214" rel="rRr" directed="false" shadow="false" column="80843" shadowCol="160701" srcRow="4130" trgRow="3176" color="EX-pale-purple" />
    <link srcID="11208" trgID="13214" rel="rRr" directed="false" shadow="false" column="80844" shadowCol="160702" srcRow="4140" trgRow="3176" color="EX-pale-magenta" />
    <link srcID="10730" trgID="13214" rel="rRr" directed="false" shadow="false" column="80845" shadowCol="160703" srcRow="4215" trgRow="3176" color="EX-pale-red-orange" />
    <link srcID="11473" trgID="13214" rel="rRr" directed="false" shadow="false" column="80846" shadowCol="160704" srcRow="4235" trgRow="3176" color="EX-blue" />
    <link srcID="12469" trgID="13214" rel="rRr" directed="false" shadow="false" column="80847" shadowCol="160705" srcRow="4244" trgRow="3176" color="EX-orange" />
    <link srcID="13214" trgID="13718" rel="rRr" directed="false" shadow="false" column="80848" shadowCol="160706" srcRow="3176" trgRow="4477" color="EX-dark-cyan" />
    <link srcID="12798" trgID="13214" rel="rRr" directed="false" shadow="false" column="80849" shadowCol="160707" srcRow="5188" trgRow="3176" color="EX-red" />
    <link srcID="13214" trgID="10991" rel="rRr" directed="false" shadow="false" column="80850" shadowCol="160708" srcRow="3176" trgRow="5646" color="EX-dark-orange" />
    <link srcID="13362" trgID="11352" rel="rRr" directed="false" shadow="true" shadowCol="160709" srcRow="3114" trgRow="3177" color="EX-dark-gray-purple" />
    <link srcID="11211" trgID="11352" rel="rRr" directed="false" shadow="false" column="80851" shadowCol="160710" srcRow="3191" trgRow="3177" color="EX-cyan" />
    <link srcID="10757" trgID="11352" rel="rRr" directed="false" shadow="false" column="80852" shadowCol="160711" srcRow="3488" trgRow="3177" color="EX-yellow-orange" />
    <link srcID="11352" trgID="11407" rel="rRr" directed="false" shadow="false" column="80853" shadowCol="160712" srcRow="3177" trgRow="3491" color="EX-pure-blue" />
    <link srcID="11352" trgID="13617" rel="rRr" directed="false" shadow="false" column="80854" shadowCol="160713" srcRow="3177" trgRow="3563" color="EX-dark-yellow-green" />
    <link srcID="11288" trgID="11352" rel="rRr" directed="false" shadow="false" column="80855" shadowCol="160714" srcRow="3635" trgRow="3177" color="EX-dark-magenta" />
    <link srcID="11352" trgID="11854" rel="rRr" directed="false" shadow="false" column="80856" shadowCol="160715" srcRow="3177" trgRow="3637" color="EX-dark-green" />
    <link srcID="13726" trgID="11352" rel="rRr" directed="false" shadow="false" column="80857" shadowCol="160716" srcRow="3701" trgRow="3177" color="EX-blue-magenta" />
    <link srcID="12134" trgID="11352" rel="rRr" directed="false" shadow="false" column="80858" shadowCol="160717" srcRow="3778" trgRow="3177" color="EX-yellow-green" />
    <link srcID="11459" trgID="11352" rel="rRr" directed="false" shadow="false" column="80859" shadowCol="160718" srcRow="4016" trgRow="3177" color="EX-magenta" />
    <link srcID="13053" trgID="11352" rel="rRr" directed="false" shadow="false" column="80860" shadowCol="160719" srcRow="4176" trgRow="3177" color="EX-green" />
    <link srcID="13104" trgID="11352" rel="rRr" directed="false" shadow="false" column="80861" shadowCol="160720" srcRow="4190" trgRow="3177" color="EX-yellow" />
    <link srcID="13011" trgID="11352" rel="rRr" directed="false" shadow="false" column="80862" shadowCol="160721" srcRow="4203" trgRow="3177" color="EX-purple" />
    <link srcID="12838" trgID="11352" rel="rRr" directed="false" shadow="false" column="80863" shadowCol="160722" srcRow="4408" trgRow="3177" color="EX-dark-purple" />
    <link srcID="11420" trgID="11352" rel="rRr" directed="false" shadow="false" column="80864" shadowCol="160723" srcRow="4441" trgRow="3177" color="EX-dark-red" />
    <link srcID="11247" trgID="11352" rel="rRr" directed="false" shadow="false" column="80865" shadowCol="160724" srcRow="4457" trgRow="3177" color="EX-pale-green" />
    <link srcID="11110" trgID="11352" rel="rRr" directed="false" shadow="false" column="80866" shadowCol="160725" srcRow="4545" trgRow="3177" color="EX-pale-blue" />
    <link srcID="11352" trgID="13429" rel="rRr" directed="false" shadow="false" column="80867" shadowCol="160726" srcRow="3177" trgRow="4648" color="EX-dark-tan" />
    <link srcID="11352" trgID="10895" rel="rRr" directed="false" shadow="false" column="80868" shadowCol="160727" srcRow="3177" trgRow="4849" color="EX-pale-blue-magenta" />
    <link srcID="13664" trgID="11352" rel="rRr" directed="false" shadow="false" column="80869" shadowCol="160728" srcRow="5064" trgRow="3177" color="EX-pale-yellow orange" />
    <link srcID="11412" trgID="11352" rel="rRr" directed="false" shadow="false" column="80870" shadowCol="160729" srcRow="5080" trgRow="3177" color="EX-medium-magenta" />
    <link srcID="14018" trgID="11352" rel="rRr" directed="false" shadow="false" column="80871" shadowCol="160730" srcRow="5082" trgRow="3177" color="EX-pale-red" />
    <link srcID="11513" trgID="11352" rel="rRr" directed="false" shadow="false" column="80872" shadowCol="160731" srcRow="5086" trgRow="3177" color="EX-pale-cyan" />
    <link srcID="13469" trgID="11352" rel="rRr" directed="false" shadow="false" column="80873" shadowCol="160732" srcRow="5110" trgRow="3177" color="EX-pale-yellow-green" />
    <link srcID="12626" trgID="11352" rel="rRr" directed="false" shadow="false" column="80874" shadowCol="160733" srcRow="5396" trgRow="3177" color="EX-pale-purple" />
    <link srcID="14020" trgID="11352" rel="rRr" directed="false" shadow="false" column="80875" shadowCol="160734" srcRow="5824" trgRow="3177" color="EX-pale-magenta" />
    <link srcID="10966" trgID="13171" rel="rRr" directed="false" shadow="true" shadowCol="160735" srcRow="3178" trgRow="3109" color="EX-pale-red-orange" />
    <link srcID="10966" trgID="10751" rel="rRr" directed="false" shadow="false" column="80876" shadowCol="160736" srcRow="3178" trgRow="3338" color="EX-blue" />
    <link srcID="10966" trgID="11683" rel="rRr" directed="false" shadow="false" column="80877" shadowCol="160737" srcRow="3178" trgRow="3427" color="EX-orange" />
    <link srcID="10966" trgID="13390" rel="rRr" directed="false" shadow="false" column="80878" shadowCol="160738" srcRow="3178" trgRow="3482" color="EX-dark-cyan" />
    <link srcID="12750" trgID="10966" rel="rRr" directed="false" shadow="false" column="80879" shadowCol="160739" srcRow="3684" trgRow="3178" color="EX-red" />
    <link srcID="10966" trgID="12405" rel="rRr" directed="false" shadow="false" column="80880" shadowCol="160740" srcRow="3178" trgRow="3728" color="EX-dark-orange" />
    <link srcID="10966" trgID="13848" rel="rRr" directed="false" shadow="false" column="80881" shadowCol="160741" srcRow="3178" trgRow="3807" color="EX-dark-gray-purple" />
    <link srcID="12416" trgID="10966" rel="rRr" directed="false" shadow="false" column="80882" shadowCol="160742" srcRow="4388" trgRow="3178" color="EX-cyan" />
    <link srcID="10966" trgID="12198" rel="rRr" directed="false" shadow="false" column="80883" shadowCol="160743" srcRow="3178" trgRow="4543" color="EX-yellow-orange" />
    <link srcID="10966" trgID="11949" rel="rRr" directed="false" shadow="false" column="80884" shadowCol="160744" srcRow="3178" trgRow="5039" color="EX-pure-blue" />
    <link srcID="10966" trgID="12014" rel="rRr" directed="false" shadow="false" column="80885" shadowCol="160745" srcRow="3178" trgRow="5434" color="EX-dark-yellow-green" />
    <link srcID="12040" trgID="12839" rel="rRr" directed="false" shadow="true" shadowCol="160746" srcRow="3179" trgRow="3166" color="EX-dark-magenta" />
    <link srcID="12040" trgID="10802" rel="rRr" directed="false" shadow="true" shadowCol="160747" srcRow="3179" trgRow="3175" color="EX-dark-green" />
    <link srcID="12040" trgID="12991" rel="rRr" directed="false" shadow="false" column="80886" shadowCol="160748" srcRow="3179" trgRow="3187" color="EX-blue-magenta" />
    <link srcID="12040" trgID="13297" rel="rRr" directed="false" shadow="false" column="80887" shadowCol="160749" srcRow="3179" trgRow="3416" color="EX-yellow-green" />
    <link srcID="12040" trgID="10973" rel="rRr" directed="false" shadow="false" column="80888" shadowCol="160750" srcRow="3179" trgRow="3452" color="EX-magenta" />
    <link srcID="12040" trgID="13918" rel="rRr" directed="false" shadow="false" column="80889" shadowCol="160751" srcRow="3179" trgRow="3518" color="EX-green" />
    <link srcID="12437" trgID="12040" rel="rRr" directed="false" shadow="false" column="80890" shadowCol="160752" srcRow="3913" trgRow="3179" color="EX-yellow" />
    <link srcID="12040" trgID="11094" rel="rRr" directed="false" shadow="false" column="80891" shadowCol="160753" srcRow="3179" trgRow="4003" color="EX-purple" />
    <link srcID="12040" trgID="11324" rel="rRr" directed="false" shadow="false" column="80892" shadowCol="160754" srcRow="3179" trgRow="4214" color="EX-dark-purple" />
    <link srcID="12040" trgID="10670" rel="rRr" directed="false" shadow="false" column="80893" shadowCol="160755" srcRow="3179" trgRow="4216" color="EX-dark-red" />
    <link srcID="12040" trgID="13578" rel="rRr" directed="false" shadow="false" column="80894" shadowCol="160756" srcRow="3179" trgRow="4688" color="EX-pale-green" />
    <link srcID="12040" trgID="10830" rel="rRr" directed="false" shadow="false" column="80895" shadowCol="160757" srcRow="3179" trgRow="5130" color="EX-pale-blue" />
    <link srcID="12592" trgID="12001" rel="rRr" directed="false" shadow="false" column="80896" shadowCol="160758" srcRow="3227" trgRow="3180" color="EX-dark-tan" />
    <link srcID="12001" trgID="13757" rel="rRr" directed="false" shadow="false" column="80897" shadowCol="160759" srcRow="3180" trgRow="3290" color="EX-pale-blue-magenta" />
    <link srcID="11591" trgID="12001" rel="rRr" directed="false" shadow="false" column="80898" shadowCol="160760" srcRow="3333" trgRow="3180" color="EX-pale-yellow orange" />
    <link srcID="12001" trgID="13227" rel="rRr" directed="false" shadow="false" column="80899" shadowCol="160761" srcRow="3180" trgRow="3463" color="EX-medium-magenta" />
    <link srcID="13923" trgID="12001" rel="rRr" directed="false" shadow="false" column="80900" shadowCol="160762" srcRow="3718" trgRow="3180" color="EX-pale-red" />
    <link srcID="12001" trgID="12030" rel="rRr" directed="false" shadow="false" column="80901" shadowCol="160763" srcRow="3180" trgRow="4047" color="EX-pale-cyan" />
    <link srcID="12001" trgID="13098" rel="rRr" directed="false" shadow="false" column="80902" shadowCol="160764" srcRow="3180" trgRow="4181" color="EX-pale-yellow-green" />
    <link srcID="11946" trgID="12001" rel="rRr" directed="false" shadow="false" column="80903" shadowCol="160765" srcRow="4188" trgRow="3180" color="EX-pale-purple" />
    <link srcID="13569" trgID="12001" rel="rRr" directed="false" shadow="false" column="80904" shadowCol="160766" srcRow="4460" trgRow="3180" color="EX-pale-magenta" />
    <link srcID="12001" trgID="13385" rel="rRr" directed="false" shadow="false" column="80905" shadowCol="160767" srcRow="3180" trgRow="5328" color="EX-pale-red-orange" />
    <link srcID="12001" trgID="12033" rel="rRr" directed="false" shadow="false" column="80906" shadowCol="160768" srcRow="3180" trgRow="5394" color="EX-blue" />
    <link srcID="13618" trgID="13856" rel="rRr" directed="false" shadow="false" column="80907" shadowCol="160769" srcRow="3374" trgRow="3181" color="EX-orange" />
    <link srcID="10980" trgID="13856" rel="rRr" directed="false" shadow="false" column="80908" shadowCol="160770" srcRow="3538" trgRow="3181" color="EX-dark-cyan" />
    <link srcID="13503" trgID="13856" rel="rRr" directed="false" shadow="false" column="80909" shadowCol="160771" srcRow="3832" trgRow="3181" color="EX-red" />
    <link srcID="13612" trgID="13856" rel="rRr" directed="false" shadow="false" column="80910" shadowCol="160772" srcRow="4130" trgRow="3181" color="EX-dark-orange" />
    <link srcID="12418" trgID="13856" rel="rRr" directed="false" shadow="false" column="80911" shadowCol="160773" srcRow="5183" trgRow="3181" color="EX-dark-gray-purple" />
    <link srcID="11470" trgID="13856" rel="rRr" directed="false" shadow="false" column="80912" shadowCol="160774" srcRow="5333" trgRow="3181" color="EX-cyan" />
    <link srcID="13292" trgID="11116" rel="rRr" directed="false" shadow="true" shadowCol="160775" srcRow="3158" trgRow="3182" color="EX-yellow-orange" />
    <link srcID="12667" trgID="11116" rel="rRr" directed="false" shadow="false" column="80913" shadowCol="160776" srcRow="3217" trgRow="3182" color="EX-pure-blue" />
    <link srcID="13160" trgID="11116" rel="rRr" directed="false" shadow="false" column="80914" shadowCol="160777" srcRow="3423" trgRow="3182" color="EX-dark-yellow-green" />
    <link srcID="11116" trgID="12549" rel="rRr" directed="false" shadow="false" column="80915" shadowCol="160778" srcRow="3182" trgRow="3559" color="EX-dark-magenta" />
    <link srcID="10987" trgID="11116" rel="rRr" directed="false" shadow="false" column="80916" shadowCol="160779" srcRow="3593" trgRow="3182" color="EX-dark-green" />
    <link srcID="12709" trgID="11116" rel="rRr" directed="false" shadow="false" column="80917" shadowCol="160780" srcRow="4070" trgRow="3182" color="EX-blue-magenta" />
    <link srcID="13245" trgID="11116" rel="rRr" directed="false" shadow="false" column="80918" shadowCol="160781" srcRow="4271" trgRow="3182" color="EX-yellow-green" />
    <link srcID="11116" trgID="13250" rel="rRr" directed="false" shadow="false" column="80919" shadowCol="160782" srcRow="3182" trgRow="4287" color="EX-magenta" />
    <link srcID="10794" trgID="11116" rel="rRr" directed="false" shadow="false" column="80920" shadowCol="160783" srcRow="4746" trgRow="3182" color="EX-green" />
    <link srcID="12854" trgID="11116" rel="rRr" directed="false" shadow="false" column="80921" shadowCol="160784" srcRow="5060" trgRow="3182" color="EX-yellow" />
    <link srcID="13277" trgID="13843" rel="rRr" directed="false" shadow="false" column="80922" shadowCol="160785" srcRow="3183" trgRow="3205" color="EX-purple" />
    <link srcID="11192" trgID="13277" rel="rRr" directed="false" shadow="false" column="80923" shadowCol="160786" srcRow="3269" trgRow="3183" color="EX-dark-purple" />
    <link srcID="11264" trgID="13277" rel="rRr" directed="false" shadow="false" column="80924" shadowCol="160787" srcRow="3270" trgRow="3183" color="EX-dark-red" />
    <link srcID="12120" trgID="13277" rel="rRr" directed="false" shadow="false" column="80925" shadowCol="160788" srcRow="3641" trgRow="3183" color="EX-pale-green" />
    <link srcID="11740" trgID="13277" rel="rRr" directed="false" shadow="false" column="80926" shadowCol="160789" srcRow="3820" trgRow="3183" color="EX-pale-blue" />
    <link srcID="14003" trgID="13277" rel="rRr" directed="false" shadow="false" column="80927" shadowCol="160790" srcRow="4057" trgRow="3183" color="EX-dark-tan" />
    <link srcID="12934" trgID="13277" rel="rRr" directed="false" shadow="false" column="80928" shadowCol="160791" srcRow="4081" trgRow="3183" color="EX-pale-blue-magenta" />
    <link srcID="11606" trgID="13277" rel="rRr" directed="false" shadow="false" column="80929" shadowCol="160792" srcRow="4086" trgRow="3183" color="EX-pale-yellow orange" />
    <link srcID="13247" trgID="13277" rel="rRr" directed="false" shadow="false" column="80930" shadowCol="160793" srcRow="4088" trgRow="3183" color="EX-medium-magenta" />
    <link srcID="13277" trgID="12625" rel="rRr" directed="false" shadow="false" column="80931" shadowCol="160794" srcRow="3183" trgRow="4089" color="EX-pale-red" />
    <link srcID="13349" trgID="13277" rel="rRr" directed="false" shadow="false" column="80932" shadowCol="160795" srcRow="5094" trgRow="3183" color="EX-pale-cyan" />
    <link srcID="13277" trgID="10759" rel="rRr" directed="false" shadow="false" column="80933" shadowCol="160796" srcRow="3183" trgRow="5145" color="EX-pale-yellow-green" />
    <link srcID="11381" trgID="13277" rel="rRr" directed="false" shadow="false" column="80934" shadowCol="160797" srcRow="5268" trgRow="3183" color="EX-pale-purple" />
    <link srcID="13466" trgID="13345" rel="rRr" directed="false" shadow="false" column="80935" shadowCol="160798" srcRow="3184" trgRow="3557" color="EX-pale-magenta" />
    <link srcID="13466" trgID="10737" rel="rRr" directed="false" shadow="false" column="80936" shadowCol="160799" srcRow="3184" trgRow="3595" color="EX-pale-red-orange" />
    <link srcID="13466" trgID="12897" rel="rRr" directed="false" shadow="false" column="80937" shadowCol="160800" srcRow="3184" trgRow="3740" color="EX-blue" />
    <link srcID="13466" trgID="13251" rel="rRr" directed="false" shadow="false" column="80938" shadowCol="160801" srcRow="3184" trgRow="3918" color="EX-orange" />
    <link srcID="13466" trgID="12030" rel="rRr" directed="false" shadow="false" column="80939" shadowCol="160802" srcRow="3184" trgRow="4047" color="EX-dark-cyan" />
    <link srcID="13466" trgID="11132" rel="rRr" directed="false" shadow="false" column="80940" shadowCol="160803" srcRow="3184" trgRow="4111" color="EX-red" />
    <link srcID="13466" trgID="11950" rel="rRr" directed="false" shadow="false" column="80941" shadowCol="160804" srcRow="3184" trgRow="5375" color="EX-dark-orange" />
    <link srcID="13823" trgID="13843" rel="rRr" directed="false" shadow="false" column="80942" shadowCol="160805" srcRow="3185" trgRow="3205" color="EX-dark-gray-purple" />
    <link srcID="13823" trgID="12638" rel="rRr" directed="false" shadow="false" column="80943" shadowCol="160806" srcRow="3185" trgRow="3273" color="EX-cyan" />
    <link srcID="13823" trgID="13826" rel="rRr" directed="false" shadow="false" column="80944" shadowCol="160807" srcRow="3185" trgRow="3558" color="EX-yellow-orange" />
    <link srcID="13823" trgID="11774" rel="rRr" directed="false" shadow="false" column="80945" shadowCol="160808" srcRow="3185" trgRow="3573" color="EX-pure-blue" />
    <link srcID="12557" trgID="13823" rel="rRr" directed="false" shadow="false" column="80946" shadowCol="160809" srcRow="3592" trgRow="3185" color="EX-dark-yellow-green" />
    <link srcID="13834" trgID="13823" rel="rRr" directed="false" shadow="false" column="80947" shadowCol="160810" srcRow="4007" trgRow="3185" color="EX-dark-magenta" />
    <link srcID="13823" trgID="10821" rel="rRr" directed="false" shadow="false" column="80948" shadowCol="160811" srcRow="3185" trgRow="4122" color="EX-dark-green" />
    <link srcID="13823" trgID="13841" rel="rRr" directed="false" shadow="false" column="80949" shadowCol="160812" srcRow="3185" trgRow="4207" color="EX-blue-magenta" />
    <link srcID="13823" trgID="11260" rel="rRr" directed="false" shadow="false" column="80950" shadowCol="160813" srcRow="3185" trgRow="4239" color="EX-yellow-green" />
    <link srcID="13823" trgID="13502" rel="rRr" directed="false" shadow="false" column="80951" shadowCol="160814" srcRow="3185" trgRow="4284" color="EX-magenta" />
    <link srcID="13823" trgID="12507" rel="rRr" directed="false" shadow="false" column="80952" shadowCol="160815" srcRow="3185" trgRow="4970" color="EX-green" />
    <link srcID="13823" trgID="11007" rel="rRr" directed="false" shadow="false" column="80953" shadowCol="160816" srcRow="3185" trgRow="5063" color="EX-yellow" />
    <link srcID="13823" trgID="10668" rel="rRr" directed="false" shadow="false" column="80954" shadowCol="160817" srcRow="3185" trgRow="5170" color="EX-purple" />
    <link srcID="11809" trgID="13823" rel="rRr" directed="false" shadow="false" column="80955" shadowCol="160818" srcRow="5286" trgRow="3185" color="EX-dark-purple" />
    <link srcID="10666" trgID="12667" rel="rRr" directed="false" shadow="false" column="80956" shadowCol="160819" srcRow="3186" trgRow="3217" color="EX-dark-red" />
    <link srcID="13867" trgID="10666" rel="rRr" directed="false" shadow="false" column="80957" shadowCol="160820" srcRow="3225" trgRow="3186" color="EX-pale-green" />
    <link srcID="13783" trgID="10666" rel="rRr" directed="false" shadow="false" column="80958" shadowCol="160821" srcRow="3445" trgRow="3186" color="EX-pale-blue" />
    <link srcID="10666" trgID="11164" rel="rRr" directed="false" shadow="false" column="80959" shadowCol="160822" srcRow="3186" trgRow="3492" color="EX-dark-tan" />
    <link srcID="10666" trgID="13217" rel="rRr" directed="false" shadow="false" column="80960" shadowCol="160823" srcRow="3186" trgRow="3519" color="EX-pale-blue-magenta" />
    <link srcID="10666" trgID="12640" rel="rRr" directed="false" shadow="false" column="80961" shadowCol="160824" srcRow="3186" trgRow="3713" color="EX-pale-yellow orange" />
    <link srcID="10666" trgID="10667" rel="rRr" directed="false" shadow="false" column="80962" shadowCol="160825" srcRow="3186" trgRow="3768" color="EX-medium-magenta" />
    <link srcID="10666" trgID="13272" rel="rRr" directed="false" shadow="false" column="80963" shadowCol="160826" srcRow="3186" trgRow="3862" color="EX-pale-red" />
    <link srcID="11326" trgID="10666" rel="rRr" directed="false" shadow="false" column="80964" shadowCol="160827" srcRow="3967" trgRow="3186" color="EX-pale-cyan" />
    <link srcID="10666" trgID="10937" rel="rRr" directed="false" shadow="false" column="80965" shadowCol="160828" srcRow="3186" trgRow="3987" color="EX-pale-yellow-green" />
    <link srcID="12709" trgID="10666" rel="rRr" directed="false" shadow="false" column="80966" shadowCol="160829" srcRow="4070" trgRow="3186" color="EX-pale-purple" />
    <link srcID="11503" trgID="10666" rel="rRr" directed="false" shadow="false" column="80967" shadowCol="160830" srcRow="4103" trgRow="3186" color="EX-pale-magenta" />
    <link srcID="13053" trgID="10666" rel="rRr" directed="false" shadow="false" column="80968" shadowCol="160831" srcRow="4176" trgRow="3186" color="EX-pale-red-orange" />
    <link srcID="10666" trgID="11158" rel="rRr" directed="false" shadow="false" column="80969" shadowCol="160832" srcRow="3186" trgRow="4196" color="EX-blue" />
    <link srcID="11644" trgID="10666" rel="rRr" directed="false" shadow="false" column="80970" shadowCol="160833" srcRow="4390" trgRow="3186" color="EX-orange" />
    <link srcID="10864" trgID="10666" rel="rRr" directed="false" shadow="false" column="80971" shadowCol="160834" srcRow="4557" trgRow="3186" color="EX-dark-cyan" />
    <link srcID="13445" trgID="10666" rel="rRr" directed="false" shadow="false" column="80972" shadowCol="160835" srcRow="5033" trgRow="3186" color="EX-red" />
    <link srcID="10666" trgID="13131" rel="rRr" directed="false" shadow="false" column="80973" shadowCol="160836" srcRow="3186" trgRow="5076" color="EX-dark-orange" />
    <link srcID="10666" trgID="13021" rel="rRr" directed="false" shadow="false" column="80974" shadowCol="160837" srcRow="3186" trgRow="5252" color="EX-dark-gray-purple" />
    <link srcID="13031" trgID="10666" rel="rRr" directed="false" shadow="false" column="80975" shadowCol="160838" srcRow="5256" trgRow="3186" color="EX-cyan" />
    <link srcID="11809" trgID="10666" rel="rRr" directed="false" shadow="false" column="80976" shadowCol="160839" srcRow="5286" trgRow="3186" color="EX-yellow-orange" />
    <link srcID="13659" trgID="10666" rel="rRr" directed="false" shadow="false" column="80977" shadowCol="160840" srcRow="5297" trgRow="3186" color="EX-pure-blue" />
    <link srcID="11244" trgID="10666" rel="rRr" directed="false" shadow="false" column="80978" shadowCol="160841" srcRow="5362" trgRow="3186" color="EX-dark-yellow-green" />
    <link srcID="10666" trgID="12635" rel="rRr" directed="false" shadow="false" column="80979" shadowCol="160842" srcRow="3186" trgRow="5428" color="EX-dark-magenta" />
    <link srcID="12839" trgID="12991" rel="rRr" directed="false" shadow="true" shadowCol="160843" srcRow="3166" trgRow="3187" color="EX-dark-green" />
    <link srcID="10802" trgID="12991" rel="rRr" directed="false" shadow="true" shadowCol="160844" srcRow="3175" trgRow="3187" color="EX-blue-magenta" />
    <link srcID="12040" trgID="12991" rel="rRr" directed="false" shadow="true" shadowCol="160845" srcRow="3179" trgRow="3187" color="EX-yellow-green" />
    <link srcID="13297" trgID="12991" rel="rRr" directed="false" shadow="false" column="80980" shadowCol="160846" srcRow="3416" trgRow="3187" color="EX-magenta" />
    <link srcID="13753" trgID="12991" rel="rRr" directed="false" shadow="false" column="80981" shadowCol="160847" srcRow="3974" trgRow="3187" color="EX-green" />
    <link srcID="12991" trgID="11324" rel="rRr" directed="false" shadow="false" column="80982" shadowCol="160848" srcRow="3187" trgRow="4214" color="EX-yellow" />
    <link srcID="10670" trgID="12991" rel="rRr" directed="false" shadow="false" column="80983" shadowCol="160849" srcRow="4216" trgRow="3187" color="EX-purple" />
    <link srcID="12991" trgID="13132" rel="rRr" directed="false" shadow="false" column="80984" shadowCol="160850" srcRow="3187" trgRow="4382" color="EX-dark-purple" />
    <link srcID="12991" trgID="10830" rel="rRr" directed="false" shadow="false" column="80985" shadowCol="160851" srcRow="3187" trgRow="5130" color="EX-dark-red" />
    <link srcID="13384" trgID="12528" rel="rRr" directed="false" shadow="true" shadowCol="160852" srcRow="3142" trgRow="3188" color="EX-pale-green" />
    <link srcID="11999" trgID="12528" rel="rRr" directed="false" shadow="true" shadowCol="160853" srcRow="3164" trgRow="3188" color="EX-pale-blue" />
    <link srcID="12528" trgID="11515" rel="rRr" directed="false" shadow="false" column="80986" shadowCol="160854" srcRow="3188" trgRow="3202" color="EX-dark-tan" />
    <link srcID="11947" trgID="12528" rel="rRr" directed="false" shadow="false" column="80987" shadowCol="160855" srcRow="3208" trgRow="3188" color="EX-pale-blue-magenta" />
    <link srcID="13619" trgID="12528" rel="rRr" directed="false" shadow="false" column="80988" shadowCol="160856" srcRow="3243" trgRow="3188" color="EX-pale-yellow orange" />
    <link srcID="13296" trgID="12528" rel="rRr" directed="false" shadow="false" column="80989" shadowCol="160857" srcRow="3262" trgRow="3188" color="EX-medium-magenta" />
    <link srcID="12528" trgID="13347" rel="rRr" directed="false" shadow="false" column="80990" shadowCol="160858" srcRow="3188" trgRow="3283" color="EX-pale-red" />
    <link srcID="11977" trgID="12528" rel="rRr" directed="false" shadow="false" column="80991" shadowCol="160859" srcRow="3303" trgRow="3188" color="EX-pale-cyan" />
    <link srcID="12528" trgID="12012" rel="rRr" directed="false" shadow="false" column="80992" shadowCol="160860" srcRow="3188" trgRow="3434" color="EX-pale-yellow-green" />
    <link srcID="12528" trgID="13389" rel="rRr" directed="false" shadow="false" column="80993" shadowCol="160861" srcRow="3188" trgRow="3451" color="EX-pale-purple" />
    <link srcID="11537" trgID="12528" rel="rRr" directed="false" shadow="false" column="80994" shadowCol="160862" srcRow="3461" trgRow="3188" color="EX-pale-magenta" />
    <link srcID="13807" trgID="12528" rel="rRr" directed="false" shadow="false" column="80995" shadowCol="160863" srcRow="3471" trgRow="3188" color="EX-pale-red-orange" />
    <link srcID="13319" trgID="12528" rel="rRr" directed="false" shadow="false" column="80996" shadowCol="160864" srcRow="3790" trgRow="3188" color="EX-blue" />
    <link srcID="12347" trgID="12528" rel="rRr" directed="false" shadow="false" column="80997" shadowCol="160865" srcRow="3816" trgRow="3188" color="EX-orange" />
    <link srcID="12135" trgID="12528" rel="rRr" directed="false" shadow="false" column="80998" shadowCol="160866" srcRow="4499" trgRow="3188" color="EX-dark-cyan" />
    <link srcID="13323" trgID="12528" rel="rRr" directed="false" shadow="false" column="80999" shadowCol="160867" srcRow="4683" trgRow="3188" color="EX-red" />
    <link srcID="11364" trgID="11312" rel="rRr" directed="false" shadow="true" shadowCol="160868" srcRow="3189" trgRow="3160" color="EX-dark-orange" />
    <link srcID="11364" trgID="13088" rel="rRr" directed="false" shadow="false" column="81000" shadowCol="160869" srcRow="3189" trgRow="3221" color="EX-dark-gray-purple" />
    <link srcID="11364" trgID="11930" rel="rRr" directed="false" shadow="false" column="81001" shadowCol="160870" srcRow="3189" trgRow="3264" color="EX-cyan" />
    <link srcID="11364" trgID="12232" rel="rRr" directed="false" shadow="false" column="81002" shadowCol="160871" srcRow="3189" trgRow="3268" color="EX-yellow-orange" />
    <link srcID="11364" trgID="13348" rel="rRr" directed="false" shadow="false" column="81003" shadowCol="160872" srcRow="3189" trgRow="3426" color="EX-pure-blue" />
    <link srcID="11364" trgID="13442" rel="rRr" directed="false" shadow="false" column="81004" shadowCol="160873" srcRow="3189" trgRow="3715" color="EX-dark-yellow-green" />
    <link srcID="11364" trgID="13632" rel="rRr" directed="false" shadow="false" column="81005" shadowCol="160874" srcRow="3189" trgRow="3881" color="EX-dark-magenta" />
    <link srcID="11364" trgID="11350" rel="rRr" directed="false" shadow="false" column="81006" shadowCol="160875" srcRow="3189" trgRow="3885" color="EX-dark-green" />
    <link srcID="11364" trgID="11808" rel="rRr" directed="false" shadow="false" column="81007" shadowCol="160876" srcRow="3189" trgRow="4013" color="EX-blue-magenta" />
    <link srcID="11364" trgID="13173" rel="rRr" directed="false" shadow="false" column="81008" shadowCol="160877" srcRow="3189" trgRow="4067" color="EX-yellow-green" />
    <link srcID="11364" trgID="11315" rel="rRr" directed="false" shadow="false" column="81009" shadowCol="160878" srcRow="3189" trgRow="4082" color="EX-magenta" />
    <link srcID="11364" trgID="10909" rel="rRr" directed="false" shadow="false" column="81010" shadowCol="160879" srcRow="3189" trgRow="4184" color="EX-green" />
    <link srcID="11364" trgID="12385" rel="rRr" directed="false" shadow="false" column="81011" shadowCol="160880" srcRow="3189" trgRow="4246" color="EX-yellow" />
    <link srcID="11364" trgID="10965" rel="rRr" directed="false" shadow="false" column="81012" shadowCol="160881" srcRow="3189" trgRow="4248" color="EX-purple" />
    <link srcID="11364" trgID="11678" rel="rRr" directed="false" shadow="false" column="81013" shadowCol="160882" srcRow="3189" trgRow="4326" color="EX-dark-purple" />
    <link srcID="11364" trgID="13349" rel="rRr" directed="false" shadow="false" column="81014" shadowCol="160883" srcRow="3189" trgRow="5094" color="EX-dark-red" />
    <link srcID="11364" trgID="11309" rel="rRr" directed="false" shadow="false" column="81015" shadowCol="160884" srcRow="3189" trgRow="5112" color="EX-pale-green" />
    <link srcID="11362" trgID="11364" rel="rRr" directed="false" shadow="false" column="81016" shadowCol="160885" srcRow="5129" trgRow="3189" color="EX-pale-blue" />
    <link srcID="11364" trgID="11783" rel="rRr" directed="false" shadow="false" column="81017" shadowCol="160886" srcRow="3189" trgRow="5141" color="EX-dark-tan" />
    <link srcID="11364" trgID="13213" rel="rRr" directed="false" shadow="false" column="81018" shadowCol="160887" srcRow="3189" trgRow="5158" color="EX-pale-blue-magenta" />
    <link srcID="11364" trgID="12000" rel="rRr" directed="false" shadow="false" column="81019" shadowCol="160888" srcRow="3189" trgRow="5367" color="EX-pale-yellow orange" />
    <link srcID="11580" trgID="11364" rel="rRr" directed="false" shadow="false" column="81020" shadowCol="160889" srcRow="5808" trgRow="3189" color="EX-medium-magenta" />
    <link srcID="11992" trgID="13380" rel="rRr" directed="false" shadow="true" shadowCol="160890" srcRow="3190" trgRow="3090" color="EX-pale-red" />
    <link srcID="11992" trgID="11211" rel="rRr" directed="false" shadow="false" column="81021" shadowCol="160891" srcRow="3190" trgRow="3191" color="EX-pale-cyan" />
    <link srcID="11992" trgID="10600" rel="rRr" directed="false" shadow="false" column="81022" shadowCol="160892" srcRow="3190" trgRow="3292" color="EX-pale-yellow-green" />
    <link srcID="11992" trgID="12599" rel="rRr" directed="false" shadow="false" column="81023" shadowCol="160893" srcRow="3190" trgRow="3441" color="EX-pale-purple" />
    <link srcID="11890" trgID="11992" rel="rRr" directed="false" shadow="false" column="81024" shadowCol="160894" srcRow="3634" trgRow="3190" color="EX-pale-magenta" />
    <link srcID="11992" trgID="11177" rel="rRr" directed="false" shadow="false" column="81025" shadowCol="160895" srcRow="3190" trgRow="3725" color="EX-pale-red-orange" />
    <link srcID="11992" trgID="12693" rel="rRr" directed="false" shadow="false" column="81026" shadowCol="160896" srcRow="3190" trgRow="4012" color="EX-blue" />
    <link srcID="11992" trgID="10836" rel="rRr" directed="false" shadow="false" column="81027" shadowCol="160897" srcRow="3190" trgRow="4114" color="EX-orange" />
    <link srcID="11992" trgID="11881" rel="rRr" directed="false" shadow="false" column="81028" shadowCol="160898" srcRow="3190" trgRow="4210" color="EX-dark-cyan" />
    <link srcID="13873" trgID="11992" rel="rRr" directed="false" shadow="false" column="81029" shadowCol="160899" srcRow="4453" trgRow="3190" color="EX-red" />
    <link srcID="11992" trgID="12923" rel="rRr" directed="false" shadow="false" column="81030" shadowCol="160900" srcRow="3190" trgRow="4566" color="EX-dark-orange" />
    <link srcID="11992" trgID="11981" rel="rRr" directed="false" shadow="false" column="81031" shadowCol="160901" srcRow="3190" trgRow="5117" color="EX-dark-gray-purple" />
    <link srcID="13188" trgID="11992" rel="rRr" directed="false" shadow="false" column="81032" shadowCol="160902" srcRow="5119" trgRow="3190" color="EX-cyan" />
    <link srcID="11992" trgID="13899" rel="rRr" directed="false" shadow="false" column="81033" shadowCol="160903" srcRow="3190" trgRow="5153" color="EX-yellow-orange" />
    <link srcID="11992" trgID="10900" rel="rRr" directed="false" shadow="false" column="81034" shadowCol="160904" srcRow="3190" trgRow="5541" color="EX-pure-blue" />
    <link srcID="11211" trgID="11352" rel="rRr" directed="false" shadow="true" shadowCol="160905" srcRow="3191" trgRow="3177" color="EX-dark-yellow-green" />
    <link srcID="11992" trgID="11211" rel="rRr" directed="false" shadow="true" shadowCol="160906" srcRow="3190" trgRow="3191" color="EX-dark-magenta" />
    <link srcID="13055" trgID="11211" rel="rRr" directed="false" shadow="false" column="81035" shadowCol="160907" srcRow="3265" trgRow="3191" color="EX-dark-green" />
    <link srcID="11211" trgID="13279" rel="rRr" directed="false" shadow="false" column="81036" shadowCol="160908" srcRow="3191" trgRow="3274" color="EX-blue-magenta" />
    <link srcID="11211" trgID="10984" rel="rRr" directed="false" shadow="false" column="81037" shadowCol="160909" srcRow="3191" trgRow="3645" color="EX-yellow-green" />
    <link srcID="11211" trgID="11166" rel="rRr" directed="false" shadow="false" column="81038" shadowCol="160910" srcRow="3191" trgRow="3720" color="EX-magenta" />
    <link srcID="11211" trgID="13448" rel="rRr" directed="false" shadow="false" column="81039" shadowCol="160911" srcRow="3191" trgRow="3887" color="EX-green" />
    <link srcID="11211" trgID="12111" rel="rRr" directed="false" shadow="false" column="81040" shadowCol="160912" srcRow="3191" trgRow="4151" color="EX-yellow" />
    <link srcID="11211" trgID="13095" rel="rRr" directed="false" shadow="false" column="81041" shadowCol="160913" srcRow="3191" trgRow="4201" color="EX-purple" />
    <link srcID="12807" trgID="11211" rel="rRr" directed="false" shadow="false" column="81042" shadowCol="160914" srcRow="4299" trgRow="3191" color="EX-dark-purple" />
    <link srcID="11211" trgID="11486" rel="rRr" directed="false" shadow="false" column="81043" shadowCol="160915" srcRow="3191" trgRow="4323" color="EX-dark-red" />
    <link srcID="13139" trgID="11211" rel="rRr" directed="false" shadow="false" column="81044" shadowCol="160916" srcRow="4431" trgRow="3191" color="EX-pale-green" />
    <link srcID="11211" trgID="11007" rel="rRr" directed="false" shadow="false" column="81045" shadowCol="160917" srcRow="3191" trgRow="5063" color="EX-pale-blue" />
    <link srcID="11211" trgID="13455" rel="rRr" directed="false" shadow="false" column="81046" shadowCol="160918" srcRow="3191" trgRow="5164" color="EX-dark-tan" />
    <link srcID="11211" trgID="11921" rel="rRr" directed="false" shadow="false" column="81047" shadowCol="160919" srcRow="3191" trgRow="5165" color="EX-pale-blue-magenta" />
    <link srcID="11211" trgID="13701" rel="rRr" directed="false" shadow="false" column="81048" shadowCol="160920" srcRow="3191" trgRow="5329" color="EX-pale-yellow orange" />
    <link srcID="10959" trgID="11211" rel="rRr" directed="false" shadow="false" column="81049" shadowCol="160921" srcRow="5338" trgRow="3191" color="EX-medium-magenta" />
    <link srcID="11211" trgID="13580" rel="rRr" directed="false" shadow="false" column="81050" shadowCol="160922" srcRow="3191" trgRow="5471" color="EX-pale-red" />
    <link srcID="10935" trgID="10943" rel="rRr" directed="false" shadow="true" shadowCol="160923" srcRow="3169" trgRow="3192" color="EX-pale-cyan" />
    <link srcID="10911" trgID="10943" rel="rRr" directed="false" shadow="false" column="81051" shadowCol="160924" srcRow="3276" trgRow="3192" color="EX-pale-yellow-green" />
    <link srcID="10804" trgID="10943" rel="rRr" directed="false" shadow="false" column="81052" shadowCol="160925" srcRow="3296" trgRow="3192" color="EX-pale-purple" />
    <link srcID="10930" trgID="10943" rel="rRr" directed="false" shadow="false" column="81053" shadowCol="160926" srcRow="3384" trgRow="3192" color="EX-pale-magenta" />
    <link srcID="10928" trgID="10943" rel="rRr" directed="false" shadow="false" column="81054" shadowCol="160927" srcRow="3569" trgRow="3192" color="EX-pale-red-orange" />
    <link srcID="10943" trgID="11854" rel="rRr" directed="false" shadow="false" column="81055" shadowCol="160928" srcRow="3192" trgRow="3637" color="EX-blue" />
    <link srcID="10943" trgID="13265" rel="rRr" directed="false" shadow="false" column="81056" shadowCol="160929" srcRow="3192" trgRow="4275" color="EX-orange" />
    <link srcID="10939" trgID="10943" rel="rRr" directed="false" shadow="false" column="81057" shadowCol="160930" srcRow="4329" trgRow="3192" color="EX-dark-cyan" />
    <link srcID="13532" trgID="10943" rel="rRr" directed="false" shadow="false" column="81058" shadowCol="160931" srcRow="4451" trgRow="3192" color="EX-red" />
    <link srcID="10943" trgID="10946" rel="rRr" directed="false" shadow="false" column="81059" shadowCol="160932" srcRow="3192" trgRow="5118" color="EX-dark-orange" />
    <link srcID="10943" trgID="11461" rel="rRr" directed="false" shadow="false" column="81060" shadowCol="160933" srcRow="3192" trgRow="5138" color="EX-dark-gray-purple" />
    <link srcID="10943" trgID="11015" rel="rRr" directed="false" shadow="false" column="81061" shadowCol="160934" srcRow="3192" trgRow="5161" color="EX-cyan" />
    <link srcID="10936" trgID="10943" rel="rRr" directed="false" shadow="false" column="81062" shadowCol="160935" srcRow="5189" trgRow="3192" color="EX-yellow-orange" />
    <link srcID="14002" trgID="10943" rel="rRr" directed="false" shadow="false" column="81063" shadowCol="160936" srcRow="5210" trgRow="3192" color="EX-pure-blue" />
    <link srcID="11809" trgID="10943" rel="rRr" directed="false" shadow="false" column="81064" shadowCol="160937" srcRow="5286" trgRow="3192" color="EX-dark-yellow-green" />
    <link srcID="10943" trgID="13598" rel="rRr" directed="false" shadow="false" column="81065" shadowCol="160938" srcRow="3192" trgRow="5287" color="EX-dark-magenta" />
    <link srcID="10943" trgID="13701" rel="rRr" directed="false" shadow="false" column="81066" shadowCol="160939" srcRow="3192" trgRow="5329" color="EX-dark-green" />
    <link srcID="10943" trgID="13206" rel="rRr" directed="false" shadow="false" column="81067" shadowCol="160940" srcRow="3192" trgRow="5391" color="EX-blue-magenta" />
    <link srcID="12462" trgID="10943" rel="rRr" directed="false" shadow="false" column="81068" shadowCol="160941" srcRow="5448" trgRow="3192" color="EX-yellow-green" />
    <link srcID="10943" trgID="13607" rel="rRr" directed="false" shadow="false" column="81069" shadowCol="160942" srcRow="3192" trgRow="5534" color="EX-magenta" />
    <link srcID="10943" trgID="12321" rel="rRr" directed="false" shadow="false" column="81070" shadowCol="160943" srcRow="3192" trgRow="5568" color="EX-green" />
    <link srcID="11549" trgID="11976" rel="rRr" directed="false" shadow="true" shadowCol="160944" srcRow="3193" trgRow="3165" color="EX-yellow" />
    <link srcID="11264" trgID="11549" rel="rRr" directed="false" shadow="false" column="81071" shadowCol="160945" srcRow="3270" trgRow="3193" color="EX-purple" />
    <link srcID="12907" trgID="11549" rel="rRr" directed="false" shadow="false" column="81072" shadowCol="160946" srcRow="3888" trgRow="3193" color="EX-dark-purple" />
    <link srcID="11960" trgID="11549" rel="rRr" directed="false" shadow="false" column="81073" shadowCol="160947" srcRow="3910" trgRow="3193" color="EX-dark-red" />
    <link srcID="11518" trgID="11549" rel="rRr" directed="false" shadow="false" column="81074" shadowCol="160948" srcRow="4040" trgRow="3193" color="EX-pale-green" />
    <link srcID="11703" trgID="11549" rel="rRr" directed="false" shadow="false" column="81075" shadowCol="160949" srcRow="4044" trgRow="3193" color="EX-pale-blue" />
    <link srcID="13875" trgID="10953" rel="rRr" directed="false" shadow="false" column="81076" shadowCol="160950" srcRow="3238" trgRow="3194" color="EX-dark-tan" />
    <link srcID="13348" trgID="10953" rel="rRr" directed="false" shadow="false" column="81077" shadowCol="160951" srcRow="3426" trgRow="3194" color="EX-pale-blue-magenta" />
    <link srcID="10624" trgID="10953" rel="rRr" directed="false" shadow="false" column="81078" shadowCol="160952" srcRow="3632" trgRow="3194" color="EX-pale-yellow orange" />
    <link srcID="13093" trgID="10953" rel="rRr" directed="false" shadow="false" column="81079" shadowCol="160953" srcRow="3827" trgRow="3194" color="EX-medium-magenta" />
    <link srcID="10626" trgID="10953" rel="rRr" directed="false" shadow="false" column="81080" shadowCol="160954" srcRow="4185" trgRow="3194" color="EX-pale-red" />
    <link srcID="10953" trgID="14026" rel="rRr" directed="false" shadow="false" column="81081" shadowCol="160955" srcRow="3194" trgRow="4197" color="EX-pale-cyan" />
    <link srcID="10953" trgID="11461" rel="rRr" directed="false" shadow="false" column="81082" shadowCol="160956" srcRow="3194" trgRow="5138" color="EX-pale-yellow-green" />
    <link srcID="10953" trgID="11783" rel="rRr" directed="false" shadow="false" column="81083" shadowCol="160957" srcRow="3194" trgRow="5141" color="EX-pale-purple" />
    <link srcID="10797" trgID="10953" rel="rRr" directed="false" shadow="false" column="81084" shadowCol="160958" srcRow="5244" trgRow="3194" color="EX-pale-magenta" />
    <link srcID="12560" trgID="11714" rel="rRr" directed="false" shadow="false" column="81085" shadowCol="160959" srcRow="3195" trgRow="3198" color="EX-pale-red-orange" />
    <link srcID="12560" trgID="13847" rel="rRr" directed="false" shadow="false" column="81086" shadowCol="160960" srcRow="3195" trgRow="3258" color="EX-blue" />
    <link srcID="12560" trgID="12232" rel="rRr" directed="false" shadow="false" column="81087" shadowCol="160961" srcRow="3195" trgRow="3268" color="EX-orange" />
    <link srcID="12560" trgID="10866" rel="rRr" directed="false" shadow="false" column="81088" shadowCol="160962" srcRow="3195" trgRow="3685" color="EX-dark-cyan" />
    <link srcID="12560" trgID="12579" rel="rRr" directed="false" shadow="false" column="81089" shadowCol="160963" srcRow="3195" trgRow="3948" color="EX-red" />
    <link srcID="12469" trgID="12560" rel="rRr" directed="false" shadow="false" column="81090" shadowCol="160964" srcRow="4244" trgRow="3195" color="EX-dark-orange" />
    <link srcID="12560" trgID="11759" rel="rRr" directed="false" shadow="false" column="81091" shadowCol="160965" srcRow="3195" trgRow="4534" color="EX-dark-gray-purple" />
    <link srcID="12560" trgID="11702" rel="rRr" directed="false" shadow="false" column="81092" shadowCol="160966" srcRow="3195" trgRow="4829" color="EX-cyan" />
    <link srcID="12560" trgID="13405" rel="rRr" directed="false" shadow="false" column="81093" shadowCol="160967" srcRow="3195" trgRow="5240" color="EX-yellow-orange" />
    <link srcID="10971" trgID="10775" rel="rRr" directed="false" shadow="false" column="81094" shadowCol="160968" srcRow="3196" trgRow="3731" color="EX-pure-blue" />
    <link srcID="10971" trgID="11866" rel="rRr" directed="false" shadow="false" column="81095" shadowCol="160969" srcRow="3196" trgRow="3770" color="EX-dark-yellow-green" />
    <link srcID="10971" trgID="11348" rel="rRr" directed="false" shadow="false" column="81096" shadowCol="160970" srcRow="3196" trgRow="3794" color="EX-dark-magenta" />
    <link srcID="10993" trgID="10971" rel="rRr" directed="false" shadow="false" column="81097" shadowCol="160971" srcRow="4041" trgRow="3196" color="EX-dark-green" />
    <link srcID="10971" trgID="12172" rel="rRr" directed="false" shadow="false" column="81098" shadowCol="160972" srcRow="3196" trgRow="4610" color="EX-blue-magenta" />
    <link srcID="12758" trgID="10971" rel="rRr" directed="false" shadow="false" column="81099" shadowCol="160973" srcRow="5089" trgRow="3196" color="EX-yellow-green" />
    <link srcID="12418" trgID="10971" rel="rRr" directed="false" shadow="false" column="81100" shadowCol="160974" srcRow="5183" trgRow="3196" color="EX-magenta" />
    <link srcID="10971" trgID="13021" rel="rRr" directed="false" shadow="false" column="81101" shadowCol="160975" srcRow="3196" trgRow="5252" color="EX-green" />
    <link srcID="10971" trgID="11773" rel="rRr" directed="false" shadow="false" column="81102" shadowCol="160976" srcRow="3196" trgRow="5303" color="EX-yellow" />
    <link srcID="12050" trgID="12826" rel="rRr" directed="false" shadow="true" shadowCol="160977" srcRow="3102" trgRow="3197" color="EX-purple" />
    <link srcID="12826" trgID="13916" rel="rRr" directed="false" shadow="false" column="81103" shadowCol="160978" srcRow="3197" trgRow="3200" color="EX-dark-purple" />
    <link srcID="11165" trgID="12826" rel="rRr" directed="false" shadow="false" column="81104" shadowCol="160979" srcRow="3249" trgRow="3197" color="EX-dark-red" />
    <link srcID="13172" trgID="12826" rel="rRr" directed="false" shadow="false" column="81105" shadowCol="160980" srcRow="3267" trgRow="3197" color="EX-pale-green" />
    <link srcID="12826" trgID="11175" rel="rRr" directed="false" shadow="false" column="81106" shadowCol="160981" srcRow="3197" trgRow="3417" color="EX-pale-blue" />
    <link srcID="13478" trgID="12826" rel="rRr" directed="false" shadow="false" column="81107" shadowCol="160982" srcRow="3507" trgRow="3197" color="EX-dark-tan" />
    <link srcID="12858" trgID="12826" rel="rRr" directed="false" shadow="false" column="81108" shadowCol="160983" srcRow="3560" trgRow="3197" color="EX-pale-blue-magenta" />
    <link srcID="11142" trgID="12826" rel="rRr" directed="false" shadow="false" column="81109" shadowCol="160984" srcRow="3861" trgRow="3197" color="EX-pale-yellow orange" />
    <link srcID="12826" trgID="10636" rel="rRr" directed="false" shadow="false" column="81110" shadowCol="160985" srcRow="3197" trgRow="3922" color="EX-medium-magenta" />
    <link srcID="12826" trgID="13311" rel="rRr" directed="false" shadow="false" column="81111" shadowCol="160986" srcRow="3197" trgRow="4117" color="EX-pale-red" />
    <link srcID="12826" trgID="12167" rel="rRr" directed="false" shadow="false" column="81112" shadowCol="160987" srcRow="3197" trgRow="4254" color="EX-pale-cyan" />
    <link srcID="11859" trgID="12826" rel="rRr" directed="false" shadow="false" column="81113" shadowCol="160988" srcRow="4288" trgRow="3197" color="EX-pale-yellow-green" />
    <link srcID="12826" trgID="11170" rel="rRr" directed="false" shadow="false" column="81114" shadowCol="160989" srcRow="3197" trgRow="4383" color="EX-pale-purple" />
    <link srcID="12701" trgID="12826" rel="rRr" directed="false" shadow="false" column="81115" shadowCol="160990" srcRow="4483" trgRow="3197" color="EX-pale-magenta" />
    <link srcID="12826" trgID="11823" rel="rRr" directed="false" shadow="false" column="81116" shadowCol="160991" srcRow="3197" trgRow="5310" color="EX-pale-red-orange" />
    <link srcID="11825" trgID="12826" rel="rRr" directed="false" shadow="false" column="81117" shadowCol="160992" srcRow="5439" trgRow="3197" color="EX-blue" />
    <link srcID="12826" trgID="13970" rel="rRr" directed="false" shadow="false" column="81118" shadowCol="160993" srcRow="3197" trgRow="5806" color="EX-orange" />
    <link srcID="12761" trgID="11714" rel="rRr" directed="false" shadow="true" shadowCol="160994" srcRow="3154" trgRow="3198" color="EX-dark-cyan" />
    <link srcID="12560" trgID="11714" rel="rRr" directed="false" shadow="true" shadowCol="160995" srcRow="3195" trgRow="3198" color="EX-red" />
    <link srcID="11714" trgID="11515" rel="rRr" directed="false" shadow="false" column="81119" shadowCol="160996" srcRow="3198" trgRow="3202" color="EX-dark-orange" />
    <link srcID="11637" trgID="11714" rel="rRr" directed="false" shadow="false" column="81120" shadowCol="160997" srcRow="3230" trgRow="3198" color="EX-dark-gray-purple" />
    <link srcID="11714" trgID="13114" rel="rRr" directed="false" shadow="false" column="81121" shadowCol="160998" srcRow="3198" trgRow="3251" color="EX-cyan" />
    <link srcID="12348" trgID="11714" rel="rRr" directed="false" shadow="false" column="81122" shadowCol="160999" srcRow="3278" trgRow="3198" color="EX-yellow-orange" />
    <link srcID="12357" trgID="11714" rel="rRr" directed="false" shadow="false" column="81123" shadowCol="161000" srcRow="3287" trgRow="3198" color="EX-pure-blue" />
    <link srcID="12857" trgID="11714" rel="rRr" directed="false" shadow="false" column="81124" shadowCol="161001" srcRow="3335" trgRow="3198" color="EX-dark-yellow-green" />
    <link srcID="13488" trgID="11714" rel="rRr" directed="false" shadow="false" column="81125" shadowCol="161002" srcRow="3343" trgRow="3198" color="EX-dark-magenta" />
    <link srcID="11634" trgID="11714" rel="rRr" directed="false" shadow="false" column="81126" shadowCol="161003" srcRow="3465" trgRow="3198" color="EX-dark-green" />
    <link srcID="11714" trgID="13216" rel="rRr" directed="false" shadow="false" column="81127" shadowCol="161004" srcRow="3198" trgRow="3511" color="EX-blue-magenta" />
    <link srcID="11636" trgID="11714" rel="rRr" directed="false" shadow="false" column="81128" shadowCol="161005" srcRow="3599" trgRow="3198" color="EX-yellow-green" />
    <link srcID="13438" trgID="11714" rel="rRr" directed="false" shadow="false" column="81129" shadowCol="161006" srcRow="3773" trgRow="3198" color="EX-magenta" />
    <link srcID="11714" trgID="10681" rel="rRr" directed="false" shadow="false" column="81130" shadowCol="161007" srcRow="3198" trgRow="4069" color="EX-green" />
    <link srcID="11633" trgID="11714" rel="rRr" directed="false" shadow="false" column="81131" shadowCol="161008" srcRow="4199" trgRow="3198" color="EX-yellow" />
    <link srcID="10662" trgID="11714" rel="rRr" directed="false" shadow="false" column="81132" shadowCol="161009" srcRow="4334" trgRow="3198" color="EX-purple" />
    <link srcID="11639" trgID="11714" rel="rRr" directed="false" shadow="false" column="81133" shadowCol="161010" srcRow="4337" trgRow="3198" color="EX-dark-purple" />
    <link srcID="11714" trgID="10679" rel="rRr" directed="false" shadow="false" column="81134" shadowCol="161011" srcRow="3198" trgRow="4381" color="EX-dark-red" />
    <link srcID="11714" trgID="11923" rel="rRr" directed="false" shadow="false" column="81135" shadowCol="161012" srcRow="3198" trgRow="5067" color="EX-pale-green" />
    <link srcID="11714" trgID="11929" rel="rRr" directed="false" shadow="false" column="81136" shadowCol="161013" srcRow="3198" trgRow="5211" color="EX-pale-blue" />
    <link srcID="11631" trgID="11714" rel="rRr" directed="false" shadow="false" column="81137" shadowCol="161014" srcRow="5498" trgRow="3198" color="EX-dark-tan" />
    <link srcID="11630" trgID="11714" rel="rRr" directed="false" shadow="false" column="81138" shadowCol="161015" srcRow="5499" trgRow="3198" color="EX-pale-blue-magenta" />
    <link srcID="13486" trgID="11714" rel="rRr" directed="false" shadow="false" column="81139" shadowCol="161016" srcRow="5676" trgRow="3198" color="EX-pale-yellow orange" />
    <link srcID="11714" trgID="13246" rel="rRr" directed="false" shadow="false" column="81140" shadowCol="161017" srcRow="3198" trgRow="5714" color="EX-medium-magenta" />
    <link srcID="13656" trgID="11829" rel="rRr" directed="false" shadow="true" shadowCol="161018" srcRow="3199" trgRow="3094" color="EX-pale-red" />
    <link srcID="13656" trgID="12100" rel="rRr" directed="false" shadow="true" shadowCol="161019" srcRow="3199" trgRow="3126" color="EX-pale-cyan" />
    <link srcID="12103" trgID="13656" rel="rRr" directed="false" shadow="true" shadowCol="161020" srcRow="3138" trgRow="3199" color="EX-pale-yellow-green" />
    <link srcID="11165" trgID="13656" rel="rRr" directed="false" shadow="false" column="81141" shadowCol="161021" srcRow="3249" trgRow="3199" color="EX-pale-purple" />
    <link srcID="13656" trgID="11593" rel="rRr" directed="false" shadow="false" column="81142" shadowCol="161022" srcRow="3199" trgRow="3332" color="EX-pale-magenta" />
    <link srcID="12594" trgID="13656" rel="rRr" directed="false" shadow="false" column="81143" shadowCol="161023" srcRow="3440" trgRow="3199" color="EX-pale-red-orange" />
    <link srcID="13656" trgID="11463" rel="rRr" directed="false" shadow="false" column="81144" shadowCol="161024" srcRow="3199" trgRow="3554" color="EX-blue" />
    <link srcID="10737" trgID="13656" rel="rRr" directed="false" shadow="false" column="81145" shadowCol="161025" srcRow="3595" trgRow="3199" color="EX-orange" />
    <link srcID="11572" trgID="13656" rel="rRr" directed="false" shadow="false" column="81146" shadowCol="161026" srcRow="3681" trgRow="3199" color="EX-dark-cyan" />
    <link srcID="13656" trgID="11401" rel="rRr" directed="false" shadow="false" column="81147" shadowCol="161027" srcRow="3199" trgRow="3737" color="EX-red" />
    <link srcID="11142" trgID="13656" rel="rRr" directed="false" shadow="false" column="81148" shadowCol="161028" srcRow="3861" trgRow="3199" color="EX-dark-orange" />
    <link srcID="13656" trgID="13313" rel="rRr" directed="false" shadow="false" column="81149" shadowCol="161029" srcRow="3199" trgRow="4050" color="EX-dark-gray-purple" />
    <link srcID="12866" trgID="13656" rel="rRr" directed="false" shadow="false" column="81150" shadowCol="161030" srcRow="4172" trgRow="3199" color="EX-cyan" />
    <link srcID="11641" trgID="13656" rel="rRr" directed="false" shadow="false" column="81151" shadowCol="161031" srcRow="4249" trgRow="3199" color="EX-yellow-orange" />
    <link srcID="13656" trgID="11189" rel="rRr" directed="false" shadow="false" column="81152" shadowCol="161032" srcRow="3199" trgRow="4366" color="EX-pure-blue" />
    <link srcID="12701" trgID="13656" rel="rRr" directed="false" shadow="false" column="81153" shadowCol="161033" srcRow="4483" trgRow="3199" color="EX-dark-yellow-green" />
    <link srcID="13656" trgID="13929" rel="rRr" directed="false" shadow="false" column="81154" shadowCol="161034" srcRow="3199" trgRow="5185" color="EX-dark-magenta" />
    <link srcID="13656" trgID="13577" rel="rRr" directed="false" shadow="false" column="81155" shadowCol="161035" srcRow="3199" trgRow="5248" color="EX-dark-green" />
    <link srcID="13656" trgID="13609" rel="rRr" directed="false" shadow="false" column="81156" shadowCol="161036" srcRow="3199" trgRow="5349" color="EX-blue-magenta" />
    <link srcID="13656" trgID="13089" rel="rRr" directed="false" shadow="false" column="81157" shadowCol="161037" srcRow="3199" trgRow="5687" color="EX-yellow-green" />
    <link srcID="13656" trgID="13110" rel="rRr" directed="false" shadow="false" column="81158" shadowCol="161038" srcRow="3199" trgRow="5774" color="EX-magenta" />
    <link srcID="12895" trgID="13916" rel="rRr" directed="false" shadow="true" shadowCol="161039" srcRow="3121" trgRow="3200" color="EX-green" />
    <link srcID="12826" trgID="13916" rel="rRr" directed="false" shadow="true" shadowCol="161040" srcRow="3197" trgRow="3200" color="EX-yellow" />
    <link srcID="11165" trgID="13916" rel="rRr" directed="false" shadow="false" column="81159" shadowCol="161041" srcRow="3249" trgRow="3200" color="EX-purple" />
    <link srcID="11175" trgID="13916" rel="rRr" directed="false" shadow="false" column="81160" shadowCol="161042" srcRow="3417" trgRow="3200" color="EX-dark-purple" />
    <link srcID="11537" trgID="13916" rel="rRr" directed="false" shadow="false" column="81161" shadowCol="161043" srcRow="3461" trgRow="3200" color="EX-dark-red" />
    <link srcID="12313" trgID="13916" rel="rRr" directed="false" shadow="false" column="81162" shadowCol="161044" srcRow="3803" trgRow="3200" color="EX-pale-green" />
    <link srcID="11329" trgID="13916" rel="rRr" directed="false" shadow="false" column="81163" shadowCol="161045" srcRow="3963" trgRow="3200" color="EX-pale-blue" />
    <link srcID="11795" trgID="13916" rel="rRr" directed="false" shadow="false" column="81164" shadowCol="161046" srcRow="4068" trgRow="3200" color="EX-dark-tan" />
    <link srcID="12866" trgID="13916" rel="rRr" directed="false" shadow="false" column="81165" shadowCol="161047" srcRow="4172" trgRow="3200" color="EX-pale-blue-magenta" />
    <link srcID="11189" trgID="13916" rel="rRr" directed="false" shadow="false" column="81166" shadowCol="161048" srcRow="4366" trgRow="3200" color="EX-pale-yellow orange" />
    <link srcID="13916" trgID="11170" rel="rRr" directed="false" shadow="false" column="81167" shadowCol="161049" srcRow="3200" trgRow="4383" color="EX-medium-magenta" />
    <link srcID="12328" trgID="13916" rel="rRr" directed="false" shadow="false" column="81168" shadowCol="161050" srcRow="4426" trgRow="3200" color="EX-pale-red" />
    <link srcID="11144" trgID="13916" rel="rRr" directed="false" shadow="false" column="81169" shadowCol="161051" srcRow="4513" trgRow="3200" color="EX-pale-cyan" />
    <link srcID="13329" trgID="13916" rel="rRr" directed="false" shadow="false" column="81170" shadowCol="161052" srcRow="5550" trgRow="3200" color="EX-pale-yellow-green" />
    <link srcID="13916" trgID="11476" rel="rRr" directed="false" shadow="false" column="81171" shadowCol="161053" srcRow="3200" trgRow="5571" color="EX-pale-purple" />
    <link srcID="13916" trgID="10617" rel="rRr" directed="false" shadow="false" column="81172" shadowCol="161054" srcRow="3200" trgRow="5656" color="EX-pale-magenta" />
    <link srcID="11778" trgID="11779" rel="rRr" directed="false" shadow="true" shadowCol="161055" srcRow="3052" trgRow="3201" color="EX-pale-red-orange" />
    <link srcID="12901" trgID="11779" rel="rRr" directed="false" shadow="true" shadowCol="161056" srcRow="3139" trgRow="3201" color="EX-blue" />
    <link srcID="11912" trgID="11779" rel="rRr" directed="false" shadow="true" shadowCol="161057" srcRow="3141" trgRow="3201" color="EX-orange" />
    <link srcID="11779" trgID="10602" rel="rRr" directed="false" shadow="true" shadowCol="161058" srcRow="3201" trgRow="3173" color="EX-dark-cyan" />
    <link srcID="13867" trgID="11779" rel="rRr" directed="false" shadow="false" column="81173" shadowCol="161059" srcRow="3225" trgRow="3201" color="EX-red" />
    <link srcID="11724" trgID="11779" rel="rRr" directed="false" shadow="false" column="81174" shadowCol="161060" srcRow="3308" trgRow="3201" color="EX-dark-orange" />
    <link srcID="10897" trgID="11779" rel="rRr" directed="false" shadow="false" column="81175" shadowCol="161061" srcRow="3730" trgRow="3201" color="EX-dark-gray-purple" />
    <link srcID="13827" trgID="11779" rel="rRr" directed="false" shadow="false" column="81176" shadowCol="161062" srcRow="4084" trgRow="3201" color="EX-cyan" />
    <link srcID="12408" trgID="11779" rel="rRr" directed="false" shadow="false" column="81177" shadowCol="161063" srcRow="4085" trgRow="3201" color="EX-yellow-orange" />
    <link srcID="11964" trgID="11779" rel="rRr" directed="false" shadow="false" column="81178" shadowCol="161064" srcRow="4092" trgRow="3201" color="EX-pure-blue" />
    <link srcID="13548" trgID="11779" rel="rRr" directed="false" shadow="false" column="81179" shadowCol="161065" srcRow="4437" trgRow="3201" color="EX-dark-yellow-green" />
    <link srcID="13168" trgID="11779" rel="rRr" directed="false" shadow="false" column="81180" shadowCol="161066" srcRow="5214" trgRow="3201" color="EX-dark-magenta" />
    <link srcID="12761" trgID="11515" rel="rRr" directed="false" shadow="true" shadowCol="161067" srcRow="3154" trgRow="3202" color="EX-dark-green" />
    <link srcID="13292" trgID="11515" rel="rRr" directed="false" shadow="true" shadowCol="161068" srcRow="3158" trgRow="3202" color="EX-blue-magenta" />
    <link srcID="12528" trgID="11515" rel="rRr" directed="false" shadow="true" shadowCol="161069" srcRow="3188" trgRow="3202" color="EX-yellow-green" />
    <link srcID="11714" trgID="11515" rel="rRr" directed="false" shadow="true" shadowCol="161070" srcRow="3198" trgRow="3202" color="EX-magenta" />
    <link srcID="13114" trgID="11515" rel="rRr" directed="false" shadow="false" column="81181" shadowCol="161071" srcRow="3251" trgRow="3202" color="EX-green" />
    <link srcID="11899" trgID="11515" rel="rRr" directed="false" shadow="false" column="81182" shadowCol="161072" srcRow="3266" trgRow="3202" color="EX-yellow" />
    <link srcID="11499" trgID="11515" rel="rRr" directed="false" shadow="false" column="81183" shadowCol="161073" srcRow="3277" trgRow="3202" color="EX-purple" />
    <link srcID="12357" trgID="11515" rel="rRr" directed="false" shadow="false" column="81184" shadowCol="161074" srcRow="3287" trgRow="3202" color="EX-dark-purple" />
    <link srcID="13488" trgID="11515" rel="rRr" directed="false" shadow="false" column="81185" shadowCol="161075" srcRow="3343" trgRow="3202" color="EX-dark-red" />
    <link srcID="11502" trgID="11515" rel="rRr" directed="false" shadow="false" column="81186" shadowCol="161076" srcRow="3367" trgRow="3202" color="EX-pale-green" />
    <link srcID="13932" trgID="11515" rel="rRr" directed="false" shadow="false" column="81187" shadowCol="161077" srcRow="3397" trgRow="3202" color="EX-pale-blue" />
    <link srcID="11686" trgID="11515" rel="rRr" directed="false" shadow="false" column="81188" shadowCol="161078" srcRow="3586" trgRow="3202" color="EX-dark-tan" />
    <link srcID="13498" trgID="11515" rel="rRr" directed="false" shadow="false" column="81189" shadowCol="161079" srcRow="3590" trgRow="3202" color="EX-pale-blue-magenta" />
    <link srcID="12884" trgID="11515" rel="rRr" directed="false" shadow="false" column="81190" shadowCol="161080" srcRow="3601" trgRow="3202" color="EX-pale-yellow orange" />
    <link srcID="11139" trgID="11515" rel="rRr" directed="false" shadow="false" column="81191" shadowCol="161081" srcRow="3930" trgRow="3202" color="EX-medium-magenta" />
    <link srcID="10937" trgID="11515" rel="rRr" directed="false" shadow="false" column="81192" shadowCol="161082" srcRow="3987" trgRow="3202" color="EX-pale-red" />
    <link srcID="11484" trgID="11515" rel="rRr" directed="false" shadow="false" column="81193" shadowCol="161083" srcRow="5247" trgRow="3202" color="EX-pale-cyan" />
    <link srcID="12462" trgID="11515" rel="rRr" directed="false" shadow="false" column="81194" shadowCol="161084" srcRow="5448" trgRow="3202" color="EX-pale-yellow-green" />
    <link srcID="12999" trgID="11515" rel="rRr" directed="false" shadow="false" column="81195" shadowCol="161085" srcRow="5468" trgRow="3202" color="EX-pale-purple" />
    <link srcID="13486" trgID="11515" rel="rRr" directed="false" shadow="false" column="81196" shadowCol="161086" srcRow="5676" trgRow="3202" color="EX-pale-magenta" />
    <link srcID="12304" trgID="12215" rel="rRr" directed="false" shadow="true" shadowCol="161087" srcRow="3104" trgRow="3203" color="EX-pale-red-orange" />
    <link srcID="12015" trgID="12215" rel="rRr" directed="false" shadow="true" shadowCol="161088" srcRow="3123" trgRow="3203" color="EX-blue" />
    <link srcID="13593" trgID="12215" rel="rRr" directed="false" shadow="false" column="81197" shadowCol="161089" srcRow="3246" trgRow="3203" color="EX-orange" />
    <link srcID="11887" trgID="12215" rel="rRr" directed="false" shadow="false" column="81198" shadowCol="161090" srcRow="3275" trgRow="3203" color="EX-dark-cyan" />
    <link srcID="13400" trgID="12215" rel="rRr" directed="false" shadow="false" column="81199" shadowCol="161091" srcRow="3300" trgRow="3203" color="EX-red" />
    <link srcID="13443" trgID="12215" rel="rRr" directed="false" shadow="false" column="81200" shadowCol="161092" srcRow="3320" trgRow="3203" color="EX-dark-orange" />
    <link srcID="11552" trgID="12215" rel="rRr" directed="false" shadow="false" column="81201" shadowCol="161093" srcRow="3837" trgRow="3203" color="EX-dark-gray-purple" />
    <link srcID="11897" trgID="12215" rel="rRr" directed="false" shadow="false" column="81202" shadowCol="161094" srcRow="3983" trgRow="3203" color="EX-cyan" />
    <link srcID="11902" trgID="12215" rel="rRr" directed="false" shadow="false" column="81203" shadowCol="161095" srcRow="4168" trgRow="3203" color="EX-yellow-orange" />
    <link srcID="11913" trgID="12215" rel="rRr" directed="false" shadow="false" column="81204" shadowCol="161096" srcRow="4380" trgRow="3203" color="EX-pure-blue" />
    <link srcID="11741" trgID="12215" rel="rRr" directed="false" shadow="false" column="81205" shadowCol="161097" srcRow="4414" trgRow="3203" color="EX-dark-yellow-green" />
    <link srcID="12854" trgID="12215" rel="rRr" directed="false" shadow="false" column="81206" shadowCol="161098" srcRow="5060" trgRow="3203" color="EX-dark-magenta" />
    <link srcID="13407" trgID="12215" rel="rRr" directed="false" shadow="false" column="81207" shadowCol="161099" srcRow="5068" trgRow="3203" color="EX-dark-green" />
    <link srcID="13607" trgID="12215" rel="rRr" directed="false" shadow="false" column="81208" shadowCol="161100" srcRow="5534" trgRow="3203" color="EX-blue-magenta" />
    <link srcID="10643" trgID="12215" rel="rRr" directed="false" shadow="false" column="81209" shadowCol="161101" srcRow="5535" trgRow="3203" color="EX-yellow-green" />
    <link srcID="11936" trgID="11888" rel="rRr" directed="false" shadow="false" column="81210" shadowCol="161102" srcRow="3210" trgRow="3204" color="EX-magenta" />
    <link srcID="12301" trgID="11888" rel="rRr" directed="false" shadow="false" column="81211" shadowCol="161103" srcRow="3223" trgRow="3204" color="EX-green" />
    <link srcID="12597" trgID="11888" rel="rRr" directed="false" shadow="false" column="81212" shadowCol="161104" srcRow="3244" trgRow="3204" color="EX-yellow" />
    <link srcID="11711" trgID="11888" rel="rRr" directed="false" shadow="false" column="81213" shadowCol="161105" srcRow="3369" trgRow="3204" color="EX-purple" />
    <link srcID="13344" trgID="11888" rel="rRr" directed="false" shadow="false" column="81214" shadowCol="161106" srcRow="3863" trgRow="3204" color="EX-dark-purple" />
    <link srcID="13827" trgID="11888" rel="rRr" directed="false" shadow="false" column="81215" shadowCol="161107" srcRow="4084" trgRow="3204" color="EX-dark-red" />
    <link srcID="11255" trgID="11888" rel="rRr" directed="false" shadow="false" column="81216" shadowCol="161108" srcRow="4099" trgRow="3204" color="EX-pale-green" />
    <link srcID="11888" trgID="10964" rel="rRr" directed="false" shadow="false" column="81217" shadowCol="161109" srcRow="3204" trgRow="4100" color="EX-pale-blue" />
    <link srcID="12161" trgID="11888" rel="rRr" directed="false" shadow="false" column="81218" shadowCol="161110" srcRow="4104" trgRow="3204" color="EX-dark-tan" />
    <link srcID="10829" trgID="11888" rel="rRr" directed="false" shadow="false" column="81219" shadowCol="161111" srcRow="4113" trgRow="3204" color="EX-pale-blue-magenta" />
    <link srcID="11717" trgID="11888" rel="rRr" directed="false" shadow="false" column="81220" shadowCol="161112" srcRow="4147" trgRow="3204" color="EX-pale-yellow orange" />
    <link srcID="10609" trgID="11888" rel="rRr" directed="false" shadow="false" column="81221" shadowCol="161113" srcRow="4153" trgRow="3204" color="EX-medium-magenta" />
    <link srcID="12788" trgID="11888" rel="rRr" directed="false" shadow="false" column="81222" shadowCol="161114" srcRow="4155" trgRow="3204" color="EX-pale-red" />
    <link srcID="10614" trgID="11888" rel="rRr" directed="false" shadow="false" column="81223" shadowCol="161115" srcRow="4158" trgRow="3204" color="EX-pale-cyan" />
    <link srcID="12504" trgID="11888" rel="rRr" directed="false" shadow="false" column="81224" shadowCol="161116" srcRow="4205" trgRow="3204" color="EX-pale-yellow-green" />
    <link srcID="13584" trgID="11888" rel="rRr" directed="false" shadow="false" column="81225" shadowCol="161117" srcRow="4208" trgRow="3204" color="EX-pale-purple" />
    <link srcID="12851" trgID="11888" rel="rRr" directed="false" shadow="false" column="81226" shadowCol="161118" srcRow="4268" trgRow="3204" color="EX-pale-magenta" />
    <link srcID="12584" trgID="11888" rel="rRr" directed="false" shadow="false" column="81227" shadowCol="161119" srcRow="4548" trgRow="3204" color="EX-pale-red-orange" />
    <link srcID="11448" trgID="11888" rel="rRr" directed="false" shadow="false" column="81228" shadowCol="161120" srcRow="4623" trgRow="3204" color="EX-blue" />
    <link srcID="12186" trgID="11888" rel="rRr" directed="false" shadow="false" column="81229" shadowCol="161121" srcRow="4759" trgRow="3204" color="EX-orange" />
    <link srcID="13622" trgID="11888" rel="rRr" directed="false" shadow="false" column="81230" shadowCol="161122" srcRow="4843" trgRow="3204" color="EX-dark-cyan" />
    <link srcID="12290" trgID="11888" rel="rRr" directed="false" shadow="false" column="81231" shadowCol="161123" srcRow="5282" trgRow="3204" color="EX-red" />
    <link srcID="11891" trgID="11888" rel="rRr" directed="false" shadow="false" column="81232" shadowCol="161124" srcRow="5543" trgRow="3204" color="EX-dark-orange" />
    <link srcID="11888" trgID="12619" rel="rRr" directed="false" shadow="false" column="81233" shadowCol="161125" srcRow="3204" trgRow="5598" color="EX-dark-gray-purple" />
    <link srcID="13277" trgID="13843" rel="rRr" directed="false" shadow="true" shadowCol="161126" srcRow="3183" trgRow="3205" color="EX-cyan" />
    <link srcID="13823" trgID="13843" rel="rRr" directed="false" shadow="true" shadowCol="161127" srcRow="3185" trgRow="3205" color="EX-yellow-orange" />
    <link srcID="12760" trgID="13843" rel="rRr" directed="false" shadow="false" column="81234" shadowCol="161128" srcRow="3226" trgRow="3205" color="EX-pure-blue" />
    <link srcID="13843" trgID="13845" rel="rRr" directed="false" shadow="false" column="81235" shadowCol="161129" srcRow="3205" trgRow="3602" color="EX-dark-yellow-green" />
    <link srcID="13492" trgID="13843" rel="rRr" directed="false" shadow="false" column="81236" shadowCol="161130" srcRow="3618" trgRow="3205" color="EX-dark-magenta" />
    <link srcID="11181" trgID="13843" rel="rRr" directed="false" shadow="false" column="81237" shadowCol="161131" srcRow="3717" trgRow="3205" color="EX-dark-green" />
    <link srcID="11341" trgID="13843" rel="rRr" directed="false" shadow="false" column="81238" shadowCol="161132" srcRow="3795" trgRow="3205" color="EX-blue-magenta" />
    <link srcID="11526" trgID="13843" rel="rRr" directed="false" shadow="false" column="81239" shadowCol="161133" srcRow="3988" trgRow="3205" color="EX-yellow-green" />
    <link srcID="13857" trgID="13843" rel="rRr" directed="false" shadow="false" column="81240" shadowCol="161134" srcRow="3991" trgRow="3205" color="EX-magenta" />
    <link srcID="13834" trgID="13843" rel="rRr" directed="false" shadow="false" column="81241" shadowCol="161135" srcRow="4007" trgRow="3205" color="EX-green" />
    <link srcID="10822" trgID="13843" rel="rRr" directed="false" shadow="false" column="81242" shadowCol="161136" srcRow="4065" trgRow="3205" color="EX-yellow" />
    <link srcID="13589" trgID="13843" rel="rRr" directed="false" shadow="false" column="81243" shadowCol="161137" srcRow="4119" trgRow="3205" color="EX-purple" />
    <link srcID="13837" trgID="13843" rel="rRr" directed="false" shadow="false" column="81244" shadowCol="161138" srcRow="4121" trgRow="3205" color="EX-dark-purple" />
    <link srcID="10821" trgID="13843" rel="rRr" directed="false" shadow="false" column="81245" shadowCol="161139" srcRow="4122" trgRow="3205" color="EX-dark-red" />
    <link srcID="11590" trgID="13843" rel="rRr" directed="false" shadow="false" column="81246" shadowCol="161140" srcRow="4187" trgRow="3205" color="EX-pale-green" />
    <link srcID="13841" trgID="13843" rel="rRr" directed="false" shadow="false" column="81247" shadowCol="161141" srcRow="4207" trgRow="3205" color="EX-pale-blue" />
    <link srcID="11260" trgID="13843" rel="rRr" directed="false" shadow="false" column="81248" shadowCol="161142" srcRow="4239" trgRow="3205" color="EX-dark-tan" />
    <link srcID="13502" trgID="13843" rel="rRr" directed="false" shadow="false" column="81249" shadowCol="161143" srcRow="4284" trgRow="3205" color="EX-pale-blue-magenta" />
    <link srcID="13883" trgID="11999" rel="rRr" directed="false" shadow="true" shadowCol="161144" srcRow="3206" trgRow="3164" color="EX-pale-yellow orange" />
    <link srcID="13883" trgID="12604" rel="rRr" directed="false" shadow="false" column="81250" shadowCol="161145" srcRow="3206" trgRow="3668" color="EX-medium-magenta" />
    <link srcID="13883" trgID="13121" rel="rRr" directed="false" shadow="false" column="81251" shadowCol="161146" srcRow="3206" trgRow="4290" color="EX-pale-red" />
    <link srcID="13883" trgID="13021" rel="rRr" directed="false" shadow="false" column="81252" shadowCol="161147" srcRow="3206" trgRow="5252" color="EX-pale-cyan" />
    <link srcID="13412" trgID="12612" rel="rRr" directed="false" shadow="false" column="81253" shadowCol="161148" srcRow="3207" trgRow="3253" color="EX-pale-yellow-green" />
    <link srcID="12273" trgID="13412" rel="rRr" directed="false" shadow="false" column="81254" shadowCol="161149" srcRow="3257" trgRow="3207" color="EX-pale-purple" />
    <link srcID="13412" trgID="11306" rel="rRr" directed="false" shadow="false" column="81255" shadowCol="161150" srcRow="3207" trgRow="3388" color="EX-pale-magenta" />
    <link srcID="13412" trgID="10648" rel="rRr" directed="false" shadow="false" column="81256" shadowCol="161151" srcRow="3207" trgRow="3907" color="EX-pale-red-orange" />
    <link srcID="13412" trgID="13146" rel="rRr" directed="false" shadow="false" column="81257" shadowCol="161152" srcRow="3207" trgRow="3941" color="EX-blue" />
    <link srcID="10993" trgID="13412" rel="rRr" directed="false" shadow="false" column="81258" shadowCol="161153" srcRow="4041" trgRow="3207" color="EX-orange" />
    <link srcID="12272" trgID="13412" rel="rRr" directed="false" shadow="false" column="81259" shadowCol="161154" srcRow="4992" trgRow="3207" color="EX-dark-cyan" />
    <link srcID="13052" trgID="13412" rel="rRr" directed="false" shadow="false" column="81260" shadowCol="161155" srcRow="5041" trgRow="3207" color="EX-red" />
    <link srcID="13412" trgID="13021" rel="rRr" directed="false" shadow="false" column="81261" shadowCol="161156" srcRow="3207" trgRow="5252" color="EX-dark-orange" />
    <link srcID="11947" trgID="11384" rel="rRr" directed="false" shadow="true" shadowCol="161157" srcRow="3208" trgRow="3093" color="EX-dark-gray-purple" />
    <link srcID="12015" trgID="11947" rel="rRr" directed="false" shadow="true" shadowCol="161158" srcRow="3123" trgRow="3208" color="EX-cyan" />
    <link srcID="11947" trgID="13384" rel="rRr" directed="false" shadow="true" shadowCol="161159" srcRow="3208" trgRow="3142" color="EX-yellow-orange" />
    <link srcID="11947" trgID="12528" rel="rRr" directed="false" shadow="true" shadowCol="161160" srcRow="3208" trgRow="3188" color="EX-pure-blue" />
    <link srcID="13619" trgID="11947" rel="rRr" directed="false" shadow="false" column="81262" shadowCol="161161" srcRow="3243" trgRow="3208" color="EX-dark-yellow-green" />
    <link srcID="11947" trgID="13114" rel="rRr" directed="false" shadow="false" column="81263" shadowCol="161162" srcRow="3208" trgRow="3251" color="EX-dark-magenta" />
    <link srcID="11899" trgID="11947" rel="rRr" directed="false" shadow="false" column="81264" shadowCol="161163" srcRow="3266" trgRow="3208" color="EX-dark-green" />
    <link srcID="13400" trgID="11947" rel="rRr" directed="false" shadow="false" column="81265" shadowCol="161164" srcRow="3300" trgRow="3208" color="EX-blue-magenta" />
    <link srcID="11947" trgID="13443" rel="rRr" directed="false" shadow="false" column="81266" shadowCol="161165" srcRow="3208" trgRow="3320" color="EX-yellow-green" />
    <link srcID="11947" trgID="12012" rel="rRr" directed="false" shadow="false" column="81267" shadowCol="161166" srcRow="3208" trgRow="3434" color="EX-magenta" />
    <link srcID="11947" trgID="12141" rel="rRr" directed="false" shadow="false" column="81268" shadowCol="161167" srcRow="3208" trgRow="3437" color="EX-green" />
    <link srcID="11947" trgID="13667" rel="rRr" directed="false" shadow="false" column="81269" shadowCol="161168" srcRow="3208" trgRow="3447" color="EX-yellow" />
    <link srcID="11947" trgID="13389" rel="rRr" directed="false" shadow="false" column="81270" shadowCol="161169" srcRow="3208" trgRow="3451" color="EX-purple" />
    <link srcID="11947" trgID="13439" rel="rRr" directed="false" shadow="false" column="81271" shadowCol="161170" srcRow="3208" trgRow="4110" color="EX-dark-purple" />
    <link srcID="11947" trgID="11939" rel="rRr" directed="false" shadow="false" column="81272" shadowCol="161171" srcRow="3208" trgRow="4261" color="EX-dark-red" />
    <link srcID="11947" trgID="13420" rel="rRr" directed="false" shadow="false" column="81273" shadowCol="161172" srcRow="3208" trgRow="4960" color="EX-pale-green" />
    <link srcID="11947" trgID="11390" rel="rRr" directed="false" shadow="false" column="81274" shadowCol="161173" srcRow="3208" trgRow="5083" color="EX-pale-blue" />
    <link srcID="11947" trgID="13385" rel="rRr" directed="false" shadow="false" column="81275" shadowCol="161174" srcRow="3208" trgRow="5328" color="EX-dark-tan" />
    <link srcID="11947" trgID="13607" rel="rRr" directed="false" shadow="false" column="81276" shadowCol="161175" srcRow="3208" trgRow="5534" color="EX-pale-blue-magenta" />
    <link srcID="10597" trgID="11999" rel="rRr" directed="false" shadow="true" shadowCol="161176" srcRow="3209" trgRow="3164" color="EX-pale-yellow orange" />
    <link srcID="10597" trgID="10602" rel="rRr" directed="false" shadow="true" shadowCol="161177" srcRow="3209" trgRow="3173" color="EX-medium-magenta" />
    <link srcID="10597" trgID="11819" rel="rRr" directed="false" shadow="false" column="81277" shadowCol="161178" srcRow="3209" trgRow="3255" color="EX-pale-red" />
    <link srcID="10597" trgID="10600" rel="rRr" directed="false" shadow="false" column="81278" shadowCol="161179" srcRow="3209" trgRow="3292" color="EX-pale-cyan" />
    <link srcID="10597" trgID="11760" rel="rRr" directed="false" shadow="false" column="81279" shadowCol="161180" srcRow="3209" trgRow="3322" color="EX-pale-yellow-green" />
    <link srcID="11178" trgID="10597" rel="rRr" directed="false" shadow="false" column="81280" shadowCol="161181" srcRow="3326" trgRow="3209" color="EX-pale-purple" />
    <link srcID="10908" trgID="10597" rel="rRr" directed="false" shadow="false" column="81281" shadowCol="161182" srcRow="3345" trgRow="3209" color="EX-pale-magenta" />
    <link srcID="10597" trgID="11904" rel="rRr" directed="false" shadow="false" column="81282" shadowCol="161183" srcRow="3209" trgRow="3516" color="EX-pale-red-orange" />
    <link srcID="10597" trgID="11880" rel="rRr" directed="false" shadow="false" column="81283" shadowCol="161184" srcRow="3209" trgRow="5372" color="EX-blue" />
    <link srcID="10597" trgID="12898" rel="rRr" directed="false" shadow="false" column="81284" shadowCol="161185" srcRow="3209" trgRow="5426" color="EX-orange" />
    <link srcID="12103" trgID="11936" rel="rRr" directed="false" shadow="true" shadowCol="161186" srcRow="3138" trgRow="3210" color="EX-dark-cyan" />
    <link srcID="11936" trgID="11888" rel="rRr" directed="false" shadow="true" shadowCol="161187" srcRow="3210" trgRow="3204" color="EX-red" />
    <link srcID="12105" trgID="11936" rel="rRr" directed="false" shadow="false" column="81285" shadowCol="161188" srcRow="3239" trgRow="3210" color="EX-dark-orange" />
    <link srcID="11936" trgID="11339" rel="rRr" directed="false" shadow="false" column="81286" shadowCol="161189" srcRow="3210" trgRow="3254" color="EX-dark-gray-purple" />
    <link srcID="11936" trgID="10856" rel="rRr" directed="false" shadow="false" column="81287" shadowCol="161190" srcRow="3210" trgRow="3272" color="EX-cyan" />
    <link srcID="11936" trgID="11873" rel="rRr" directed="false" shadow="false" column="81288" shadowCol="161191" srcRow="3210" trgRow="3328" color="EX-yellow-orange" />
    <link srcID="10764" trgID="11936" rel="rRr" directed="false" shadow="false" column="81289" shadowCol="161192" srcRow="3481" trgRow="3210" color="EX-pure-blue" />
    <link srcID="11936" trgID="13311" rel="rRr" directed="false" shadow="false" column="81290" shadowCol="161193" srcRow="3210" trgRow="4117" color="EX-dark-yellow-green" />
    <link srcID="11946" trgID="11936" rel="rRr" directed="false" shadow="false" column="81291" shadowCol="161194" srcRow="4188" trgRow="3210" color="EX-dark-magenta" />
    <link srcID="11936" trgID="12167" rel="rRr" directed="false" shadow="false" column="81292" shadowCol="161195" srcRow="3210" trgRow="4254" color="EX-dark-green" />
    <link srcID="12749" trgID="11936" rel="rRr" directed="false" shadow="false" column="81293" shadowCol="161196" srcRow="4266" trgRow="3210" color="EX-blue-magenta" />
    <link srcID="13945" trgID="11936" rel="rRr" directed="false" shadow="false" column="81294" shadowCol="161197" srcRow="4428" trgRow="3210" color="EX-yellow-green" />
    <link srcID="11936" trgID="11874" rel="rRr" directed="false" shadow="false" column="81295" shadowCol="161198" srcRow="3210" trgRow="4692" color="EX-magenta" />
    <link srcID="11936" trgID="11941" rel="rRr" directed="false" shadow="false" column="81296" shadowCol="161199" srcRow="3210" trgRow="5325" color="EX-green" />
    <link srcID="11196" trgID="11936" rel="rRr" directed="false" shadow="false" column="81297" shadowCol="161200" srcRow="5462" trgRow="3210" color="EX-yellow" />
    <link srcID="11936" trgID="11252" rel="rRr" directed="false" shadow="false" column="81298" shadowCol="161201" srcRow="3210" trgRow="5473" color="EX-purple" />
    <link srcID="10736" trgID="11936" rel="rRr" directed="false" shadow="false" column="81299" shadowCol="161202" srcRow="5509" trgRow="3210" color="EX-dark-purple" />
    <link srcID="11842" trgID="12316" rel="rRr" directed="false" shadow="true" shadowCol="161203" srcRow="3134" trgRow="3211" color="EX-dark-red" />
    <link srcID="10923" trgID="12316" rel="rRr" directed="false" shadow="false" column="81300" shadowCol="161204" srcRow="3886" trgRow="3211" color="EX-pale-green" />
    <link srcID="10591" trgID="12316" rel="rRr" directed="false" shadow="false" column="81301" shadowCol="161205" srcRow="4138" trgRow="3211" color="EX-pale-blue" />
    <link srcID="12316" trgID="12334" rel="rRr" directed="false" shadow="false" column="81302" shadowCol="161206" srcRow="3211" trgRow="4475" color="EX-dark-tan" />
    <link srcID="12316" trgID="11553" rel="rRr" directed="false" shadow="false" column="81303" shadowCol="161207" srcRow="3211" trgRow="4944" color="EX-pale-blue-magenta" />
    <link srcID="10715" trgID="12316" rel="rRr" directed="false" shadow="false" column="81304" shadowCol="161208" srcRow="4957" trgRow="3211" color="EX-pale-yellow orange" />
    <link srcID="13177" trgID="12316" rel="rRr" directed="false" shadow="false" column="81305" shadowCol="161209" srcRow="4972" trgRow="3211" color="EX-medium-magenta" />
    <link srcID="12316" trgID="13176" rel="rRr" directed="false" shadow="false" column="81306" shadowCol="161210" srcRow="3211" trgRow="5132" color="EX-pale-red" />
    <link srcID="12316" trgID="12331" rel="rRr" directed="false" shadow="false" column="81307" shadowCol="161211" srcRow="3211" trgRow="5155" color="EX-pale-cyan" />
    <link srcID="12225" trgID="12043" rel="rRr" directed="false" shadow="false" column="81308" shadowCol="161212" srcRow="3708" trgRow="3212" color="EX-pale-yellow-green" />
    <link srcID="12326" trgID="12043" rel="rRr" directed="false" shadow="false" column="81309" shadowCol="161213" srcRow="4128" trgRow="3212" color="EX-pale-purple" />
    <link srcID="11478" trgID="12043" rel="rRr" directed="false" shadow="false" column="81310" shadowCol="161214" srcRow="5423" trgRow="3212" color="EX-pale-magenta" />
    <link srcID="11930" trgID="10941" rel="rRr" directed="false" shadow="false" column="81311" shadowCol="161215" srcRow="3264" trgRow="3213" color="EX-pale-red-orange" />
    <link srcID="13436" trgID="10941" rel="rRr" directed="false" shadow="false" column="81312" shadowCol="161216" srcRow="3284" trgRow="3213" color="EX-blue" />
    <link srcID="13425" trgID="10941" rel="rRr" directed="false" shadow="false" column="81313" shadowCol="161217" srcRow="3620" trgRow="3213" color="EX-orange" />
    <link srcID="11886" trgID="10941" rel="rRr" directed="false" shadow="false" column="81314" shadowCol="161218" srcRow="3707" trgRow="3213" color="EX-dark-cyan" />
    <link srcID="10650" trgID="10941" rel="rRr" directed="false" shadow="false" column="81315" shadowCol="161219" srcRow="3762" trgRow="3213" color="EX-red" />
    <link srcID="12764" trgID="10941" rel="rRr" directed="false" shadow="false" column="81316" shadowCol="161220" srcRow="3814" trgRow="3213" color="EX-dark-orange" />
    <link srcID="10993" trgID="10941" rel="rRr" directed="false" shadow="false" column="81317" shadowCol="161221" srcRow="4041" trgRow="3213" color="EX-dark-gray-purple" />
    <link srcID="10941" trgID="12656" rel="rRr" directed="false" shadow="false" column="81318" shadowCol="161222" srcRow="3213" trgRow="4137" color="EX-cyan" />
    <link srcID="13053" trgID="10941" rel="rRr" directed="false" shadow="false" column="81319" shadowCol="161223" srcRow="4176" trgRow="3213" color="EX-yellow-orange" />
    <link srcID="13851" trgID="10941" rel="rRr" directed="false" shadow="false" column="81320" shadowCol="161224" srcRow="4195" trgRow="3213" color="EX-pure-blue" />
    <link srcID="10941" trgID="13265" rel="rRr" directed="false" shadow="false" column="81321" shadowCol="161225" srcRow="3213" trgRow="4275" color="EX-dark-yellow-green" />
    <link srcID="13092" trgID="10941" rel="rRr" directed="false" shadow="false" column="81322" shadowCol="161226" srcRow="5137" trgRow="3213" color="EX-dark-magenta" />
    <link srcID="12322" trgID="10941" rel="rRr" directed="false" shadow="false" column="81323" shadowCol="161227" srcRow="5312" trgRow="3213" color="EX-dark-green" />
    <link srcID="10941" trgID="13580" rel="rRr" directed="false" shadow="false" column="81324" shadowCol="161228" srcRow="3213" trgRow="5471" color="EX-blue-magenta" />
    <link srcID="11318" trgID="10941" rel="rRr" directed="false" shadow="false" column="81325" shadowCol="161229" srcRow="5539" trgRow="3213" color="EX-yellow-green" />
    <link srcID="11645" trgID="12298" rel="rRr" directed="false" shadow="true" shadowCol="161230" srcRow="3214" trgRow="3096" color="EX-magenta" />
    <link srcID="11645" trgID="12748" rel="rRr" directed="false" shadow="true" shadowCol="161231" srcRow="3214" trgRow="3155" color="EX-green" />
    <link srcID="11645" trgID="13581" rel="rRr" directed="false" shadow="false" column="81326" shadowCol="161232" srcRow="3214" trgRow="3811" color="EX-yellow" />
    <link srcID="11645" trgID="11307" rel="rRr" directed="false" shadow="false" column="81327" shadowCol="161233" srcRow="3214" trgRow="3859" color="EX-purple" />
    <link srcID="11645" trgID="11814" rel="rRr" directed="false" shadow="false" column="81328" shadowCol="161234" srcRow="3214" trgRow="3860" color="EX-dark-purple" />
    <link srcID="11645" trgID="13272" rel="rRr" directed="false" shadow="false" column="81329" shadowCol="161235" srcRow="3214" trgRow="3862" color="EX-dark-red" />
    <link srcID="11645" trgID="11136" rel="rRr" directed="false" shadow="false" column="81330" shadowCol="161236" srcRow="3214" trgRow="3871" color="EX-pale-green" />
    <link srcID="11645" trgID="13631" rel="rRr" directed="false" shadow="false" column="81331" shadowCol="161237" srcRow="3214" trgRow="3978" color="EX-pale-blue" />
    <link srcID="11645" trgID="10917" rel="rRr" directed="false" shadow="false" column="81332" shadowCol="161238" srcRow="3214" trgRow="4008" color="EX-dark-tan" />
    <link srcID="11645" trgID="13628" rel="rRr" directed="false" shadow="false" column="81333" shadowCol="161239" srcRow="3214" trgRow="4318" color="EX-pale-blue-magenta" />
    <link srcID="11645" trgID="11816" rel="rRr" directed="false" shadow="false" column="81334" shadowCol="161240" srcRow="3214" trgRow="4333" color="EX-pale-yellow orange" />
    <link srcID="11645" trgID="13061" rel="rRr" directed="false" shadow="false" column="81335" shadowCol="161241" srcRow="3214" trgRow="4493" color="EX-medium-magenta" />
    <link srcID="11645" trgID="13574" rel="rRr" directed="false" shadow="false" column="81336" shadowCol="161242" srcRow="3214" trgRow="4507" color="EX-pale-red" />
    <link srcID="11645" trgID="13987" rel="rRr" directed="false" shadow="false" column="81337" shadowCol="161243" srcRow="3214" trgRow="4954" color="EX-pale-cyan" />
    <link srcID="12587" trgID="11827" rel="rRr" directed="false" shadow="true" shadowCol="161244" srcRow="3215" trgRow="3167" color="EX-pale-yellow-green" />
    <link srcID="12587" trgID="13766" rel="rRr" directed="false" shadow="false" column="81338" shadowCol="161245" srcRow="3215" trgRow="3234" color="EX-pale-purple" />
    <link srcID="12587" trgID="13667" rel="rRr" directed="false" shadow="false" column="81339" shadowCol="161246" srcRow="3215" trgRow="3447" color="EX-pale-magenta" />
    <link srcID="12573" trgID="12587" rel="rRr" directed="false" shadow="false" column="81340" shadowCol="161247" srcRow="3512" trgRow="3215" color="EX-pale-red-orange" />
    <link srcID="12587" trgID="11904" rel="rRr" directed="false" shadow="false" column="81341" shadowCol="161248" srcRow="3215" trgRow="3516" color="EX-blue" />
    <link srcID="11985" trgID="12587" rel="rRr" directed="false" shadow="false" column="81342" shadowCol="161249" srcRow="3763" trgRow="3215" color="EX-orange" />
    <link srcID="12587" trgID="13084" rel="rRr" directed="false" shadow="false" column="81343" shadowCol="161250" srcRow="3215" trgRow="3796" color="EX-dark-cyan" />
    <link srcID="12587" trgID="12601" rel="rRr" directed="false" shadow="false" column="81344" shadowCol="161251" srcRow="3215" trgRow="3869" color="EX-red" />
    <link srcID="12587" trgID="12631" rel="rRr" directed="false" shadow="false" column="81345" shadowCol="161252" srcRow="3215" trgRow="3994" color="EX-dark-orange" />
    <link srcID="11540" trgID="12587" rel="rRr" directed="false" shadow="false" column="81346" shadowCol="161253" srcRow="4029" trgRow="3215" color="EX-dark-gray-purple" />
    <link srcID="12587" trgID="13133" rel="rRr" directed="false" shadow="false" column="81347" shadowCol="161254" srcRow="3215" trgRow="4032" color="EX-cyan" />
    <link srcID="12587" trgID="12608" rel="rRr" directed="false" shadow="false" column="81348" shadowCol="161255" srcRow="3215" trgRow="4035" color="EX-yellow-orange" />
    <link srcID="12587" trgID="10622" rel="rRr" directed="false" shadow="false" column="81349" shadowCol="161256" srcRow="3215" trgRow="4038" color="EX-pure-blue" />
    <link srcID="13868" trgID="12587" rel="rRr" directed="false" shadow="false" column="81350" shadowCol="161257" srcRow="4387" trgRow="3215" color="EX-dark-yellow-green" />
    <link srcID="11968" trgID="13842" rel="rRr" directed="false" shadow="false" column="81351" shadowCol="161258" srcRow="3216" trgRow="3509" color="EX-dark-magenta" />
    <link srcID="11968" trgID="11348" rel="rRr" directed="false" shadow="false" column="81352" shadowCol="161259" srcRow="3216" trgRow="3794" color="EX-dark-green" />
    <link srcID="13753" trgID="11968" rel="rRr" directed="false" shadow="false" column="81353" shadowCol="161260" srcRow="3974" trgRow="3216" color="EX-blue-magenta" />
    <link srcID="11968" trgID="11304" rel="rRr" directed="false" shadow="false" column="81354" shadowCol="161261" srcRow="3216" trgRow="4206" color="EX-yellow-green" />
    <link srcID="11968" trgID="10854" rel="rRr" directed="false" shadow="false" column="81355" shadowCol="161262" srcRow="3216" trgRow="4218" color="EX-magenta" />
    <link srcID="12667" trgID="11999" rel="rRr" directed="false" shadow="true" shadowCol="161263" srcRow="3217" trgRow="3164" color="EX-green" />
    <link srcID="12667" trgID="11116" rel="rRr" directed="false" shadow="true" shadowCol="161264" srcRow="3217" trgRow="3182" color="EX-yellow" />
    <link srcID="10666" trgID="12667" rel="rRr" directed="false" shadow="true" shadowCol="161265" srcRow="3186" trgRow="3217" color="EX-purple" />
    <link srcID="12667" trgID="13763" rel="rRr" directed="false" shadow="false" column="81356" shadowCol="161266" srcRow="3217" trgRow="3315" color="EX-dark-purple" />
    <link srcID="11997" trgID="12667" rel="rRr" directed="false" shadow="false" column="81357" shadowCol="161267" srcRow="3319" trgRow="3217" color="EX-dark-red" />
    <link srcID="13478" trgID="12667" rel="rRr" directed="false" shadow="false" column="81358" shadowCol="161268" srcRow="3507" trgRow="3217" color="EX-pale-green" />
    <link srcID="12398" trgID="12667" rel="rRr" directed="false" shadow="false" column="81359" shadowCol="161269" srcRow="3553" trgRow="3217" color="EX-pale-blue" />
    <link srcID="12667" trgID="11463" rel="rRr" directed="false" shadow="false" column="81360" shadowCol="161270" srcRow="3217" trgRow="3554" color="EX-dark-tan" />
    <link srcID="12387" trgID="12667" rel="rRr" directed="false" shadow="false" column="81361" shadowCol="161271" srcRow="3810" trgRow="3217" color="EX-pale-blue-magenta" />
    <link srcID="12667" trgID="13250" rel="rRr" directed="false" shadow="false" column="81362" shadowCol="161272" srcRow="3217" trgRow="4287" color="EX-pale-yellow orange" />
    <link srcID="12667" trgID="13647" rel="rRr" directed="false" shadow="false" column="81363" shadowCol="161273" srcRow="3217" trgRow="4844" color="EX-medium-magenta" />
    <link srcID="12667" trgID="10589" rel="rRr" directed="false" shadow="false" column="81364" shadowCol="161274" srcRow="3217" trgRow="5215" color="EX-pale-red" />
    <link srcID="12667" trgID="13643" rel="rRr" directed="false" shadow="false" column="81365" shadowCol="161275" srcRow="3217" trgRow="5267" color="EX-pale-cyan" />
    <link srcID="13792" trgID="11140" rel="rRr" directed="false" shadow="false" column="81366" shadowCol="161276" srcRow="3282" trgRow="3218" color="EX-pale-yellow-green" />
    <link srcID="10955" trgID="11140" rel="rRr" directed="false" shadow="false" column="81367" shadowCol="161277" srcRow="3598" trgRow="3218" color="EX-pale-purple" />
    <link srcID="11006" trgID="11140" rel="rRr" directed="false" shadow="false" column="81368" shadowCol="161278" srcRow="3624" trgRow="3218" color="EX-pale-magenta" />
    <link srcID="12944" trgID="11140" rel="rRr" directed="false" shadow="false" column="81369" shadowCol="161279" srcRow="3647" trgRow="3218" color="EX-pale-red-orange" />
    <link srcID="11867" trgID="11140" rel="rRr" directed="false" shadow="false" column="81370" shadowCol="161280" srcRow="4049" trgRow="3218" color="EX-blue" />
    <link srcID="12182" trgID="11140" rel="rRr" directed="false" shadow="false" column="81371" shadowCol="161281" srcRow="4060" trgRow="3218" color="EX-orange" />
    <link srcID="13071" trgID="11140" rel="rRr" directed="false" shadow="false" column="81372" shadowCol="161282" srcRow="4257" trgRow="3218" color="EX-dark-cyan" />
    <link srcID="13230" trgID="11140" rel="rRr" directed="false" shadow="false" column="81373" shadowCol="161283" srcRow="4398" trgRow="3218" color="EX-red" />
    <link srcID="10678" trgID="11140" rel="rRr" directed="false" shadow="false" column="81374" shadowCol="161284" srcRow="4405" trgRow="3218" color="EX-dark-orange" />
    <link srcID="13036" trgID="11140" rel="rRr" directed="false" shadow="false" column="81375" shadowCol="161285" srcRow="4951" trgRow="3218" color="EX-dark-gray-purple" />
    <link srcID="11878" trgID="11140" rel="rRr" directed="false" shadow="false" column="81376" shadowCol="161286" srcRow="4967" trgRow="3218" color="EX-cyan" />
    <link srcID="13534" trgID="11140" rel="rRr" directed="false" shadow="false" column="81377" shadowCol="161287" srcRow="5056" trgRow="3218" color="EX-yellow-orange" />
    <link srcID="11670" trgID="11140" rel="rRr" directed="false" shadow="false" column="81378" shadowCol="161288" srcRow="5058" trgRow="3218" color="EX-pure-blue" />
    <link srcID="13033" trgID="11140" rel="rRr" directed="false" shadow="false" column="81379" shadowCol="161289" srcRow="5059" trgRow="3218" color="EX-dark-yellow-green" />
    <link srcID="10919" trgID="11140" rel="rRr" directed="false" shadow="false" column="81380" shadowCol="161290" srcRow="5340" trgRow="3218" color="EX-dark-magenta" />
    <link srcID="12371" trgID="13918" rel="rRr" directed="false" shadow="false" column="81381" shadowCol="161291" srcRow="3219" trgRow="3518" color="EX-dark-green" />
    <link srcID="13921" trgID="12371" rel="rRr" directed="false" shadow="false" column="81382" shadowCol="161292" srcRow="3608" trgRow="3219" color="EX-blue-magenta" />
    <link srcID="12414" trgID="12371" rel="rRr" directed="false" shadow="false" column="81383" shadowCol="161293" srcRow="3719" trgRow="3219" color="EX-yellow-green" />
    <link srcID="12371" trgID="12275" rel="rRr" directed="false" shadow="false" column="81384" shadowCol="161294" srcRow="3219" trgRow="3949" color="EX-magenta" />
    <link srcID="13053" trgID="12371" rel="rRr" directed="false" shadow="false" column="81385" shadowCol="161295" srcRow="4176" trgRow="3219" color="EX-green" />
    <link srcID="13118" trgID="12371" rel="rRr" directed="false" shadow="false" column="81386" shadowCol="161296" srcRow="4702" trgRow="3219" color="EX-yellow" />
    <link srcID="12371" trgID="13408" rel="rRr" directed="false" shadow="false" column="81387" shadowCol="161297" srcRow="3219" trgRow="4907" color="EX-purple" />
    <link srcID="12371" trgID="13637" rel="rRr" directed="false" shadow="false" column="81388" shadowCol="161298" srcRow="3219" trgRow="4985" color="EX-dark-purple" />
    <link srcID="12371" trgID="13281" rel="rRr" directed="false" shadow="false" column="81389" shadowCol="161299" srcRow="3219" trgRow="5186" color="EX-dark-red" />
    <link srcID="11222" trgID="12371" rel="rRr" directed="false" shadow="false" column="81390" shadowCol="161300" srcRow="5360" trgRow="3219" color="EX-pale-green" />
    <link srcID="13454" trgID="12371" rel="rRr" directed="false" shadow="false" column="81391" shadowCol="161301" srcRow="5475" trgRow="3219" color="EX-pale-blue" />
    <link srcID="11598" trgID="10630" rel="rRr" directed="false" shadow="false" column="81392" shadowCol="161302" srcRow="3220" trgRow="3314" color="EX-dark-tan" />
    <link srcID="11579" trgID="11598" rel="rRr" directed="false" shadow="false" column="81393" shadowCol="161303" srcRow="3466" trgRow="3220" color="EX-pale-blue-magenta" />
    <link srcID="11573" trgID="11598" rel="rRr" directed="false" shadow="false" column="81394" shadowCol="161304" srcRow="3473" trgRow="3220" color="EX-pale-yellow orange" />
    <link srcID="11598" trgID="11599" rel="rRr" directed="false" shadow="false" column="81395" shadowCol="161305" srcRow="3220" trgRow="3477" color="EX-medium-magenta" />
    <link srcID="11598" trgID="11600" rel="rRr" directed="false" shadow="false" column="81396" shadowCol="161306" srcRow="3220" trgRow="3478" color="EX-pale-red" />
    <link srcID="11598" trgID="11602" rel="rRr" directed="false" shadow="false" column="81397" shadowCol="161307" srcRow="3220" trgRow="3484" color="EX-pale-cyan" />
    <link srcID="12007" trgID="11598" rel="rRr" directed="false" shadow="false" column="81398" shadowCol="161308" srcRow="4192" trgRow="3220" color="EX-pale-yellow-green" />
    <link srcID="11598" trgID="13209" rel="rRr" directed="false" shadow="false" column="81399" shadowCol="161309" srcRow="3220" trgRow="4285" color="EX-pale-purple" />
    <link srcID="11598" trgID="11622" rel="rRr" directed="false" shadow="false" column="81400" shadowCol="161310" srcRow="3220" trgRow="4344" color="EX-pale-magenta" />
    <link srcID="11577" trgID="11598" rel="rRr" directed="false" shadow="false" column="81401" shadowCol="161311" srcRow="4964" trgRow="3220" color="EX-pale-red-orange" />
    <link srcID="11923" trgID="11598" rel="rRr" directed="false" shadow="false" column="81402" shadowCol="161312" srcRow="5067" trgRow="3220" color="EX-blue" />
    <link srcID="11581" trgID="11598" rel="rRr" directed="false" shadow="false" column="81403" shadowCol="161313" srcRow="5072" trgRow="3220" color="EX-orange" />
    <link srcID="11608" trgID="11598" rel="rRr" directed="false" shadow="false" column="81404" shadowCol="161314" srcRow="5073" trgRow="3220" color="EX-dark-cyan" />
    <link srcID="11596" trgID="11598" rel="rRr" directed="false" shadow="false" column="81405" shadowCol="161315" srcRow="5075" trgRow="3220" color="EX-red" />
    <link srcID="10741" trgID="11598" rel="rRr" directed="false" shadow="false" column="81406" shadowCol="161316" srcRow="5288" trgRow="3220" color="EX-dark-orange" />
    <link srcID="11843" trgID="13088" rel="rRr" directed="false" shadow="true" shadowCol="161317" srcRow="3133" trgRow="3221" color="EX-dark-gray-purple" />
    <link srcID="11364" trgID="13088" rel="rRr" directed="false" shadow="true" shadowCol="161318" srcRow="3189" trgRow="3221" color="EX-cyan" />
    <link srcID="10929" trgID="13088" rel="rRr" directed="false" shadow="false" column="81407" shadowCol="161319" srcRow="3280" trgRow="3221" color="EX-yellow-orange" />
    <link srcID="13088" trgID="10659" rel="rRr" directed="false" shadow="false" column="81408" shadowCol="161320" srcRow="3221" trgRow="3299" color="EX-pure-blue" />
    <link srcID="13348" trgID="13088" rel="rRr" directed="false" shadow="false" column="81409" shadowCol="161321" srcRow="3426" trgRow="3221" color="EX-dark-yellow-green" />
    <link srcID="13088" trgID="13621" rel="rRr" directed="false" shadow="false" column="81410" shadowCol="161322" srcRow="3221" trgRow="3686" color="EX-dark-magenta" />
    <link srcID="10801" trgID="13088" rel="rRr" directed="false" shadow="false" column="81411" shadowCol="161323" srcRow="4193" trgRow="3221" color="EX-dark-green" />
    <link srcID="13629" trgID="13088" rel="rRr" directed="false" shadow="false" column="81412" shadowCol="161324" srcRow="4270" trgRow="3221" color="EX-blue-magenta" />
    <link srcID="11747" trgID="13088" rel="rRr" directed="false" shadow="false" column="81413" shadowCol="161325" srcRow="4833" trgRow="3221" color="EX-yellow-green" />
    <link srcID="12782" trgID="13088" rel="rRr" directed="false" shadow="false" column="81414" shadowCol="161326" srcRow="5061" trgRow="3221" color="EX-magenta" />
    <link srcID="13088" trgID="11183" rel="rRr" directed="false" shadow="false" column="81415" shadowCol="161327" srcRow="3221" trgRow="5202" color="EX-green" />
    <link srcID="13067" trgID="13088" rel="rRr" directed="false" shadow="false" column="81416" shadowCol="161328" srcRow="5570" trgRow="3221" color="EX-yellow" />
    <link srcID="11945" trgID="13384" rel="rRr" directed="false" shadow="true" shadowCol="161329" srcRow="3222" trgRow="3142" color="EX-purple" />
    <link srcID="11945" trgID="12993" rel="rRr" directed="false" shadow="false" column="81417" shadowCol="161330" srcRow="3222" trgRow="3752" color="EX-dark-purple" />
    <link srcID="11945" trgID="12394" rel="rRr" directed="false" shadow="false" column="81418" shadowCol="161331" srcRow="3222" trgRow="3754" color="EX-dark-red" />
    <link srcID="11945" trgID="12392" rel="rRr" directed="false" shadow="false" column="81419" shadowCol="161332" srcRow="3222" trgRow="3893" color="EX-pale-green" />
    <link srcID="11945" trgID="11380" rel="rRr" directed="false" shadow="false" column="81420" shadowCol="161333" srcRow="3222" trgRow="4135" color="EX-pale-blue" />
    <link srcID="11945" trgID="11556" rel="rRr" directed="false" shadow="false" column="81421" shadowCol="161334" srcRow="3222" trgRow="4889" color="EX-dark-tan" />
    <link srcID="11945" trgID="10975" rel="rRr" directed="false" shadow="false" column="81422" shadowCol="161335" srcRow="3222" trgRow="4931" color="EX-pale-blue-magenta" />
    <link srcID="11945" trgID="12507" rel="rRr" directed="false" shadow="false" column="81423" shadowCol="161336" srcRow="3222" trgRow="4970" color="EX-pale-yellow orange" />
    <link srcID="11945" trgID="12197" rel="rRr" directed="false" shadow="false" column="81424" shadowCol="161337" srcRow="3222" trgRow="4980" color="EX-medium-magenta" />
    <link srcID="11945" trgID="13382" rel="rRr" directed="false" shadow="false" column="81425" shadowCol="161338" srcRow="3222" trgRow="5006" color="EX-pale-red" />
    <link srcID="11945" trgID="10969" rel="rRr" directed="false" shadow="false" column="81426" shadowCol="161339" srcRow="3222" trgRow="5008" color="EX-pale-cyan" />
    <link srcID="11945" trgID="13433" rel="rRr" directed="false" shadow="false" column="81427" shadowCol="161340" srcRow="3222" trgRow="5253" color="EX-pale-yellow-green" />
    <link srcID="11945" trgID="10970" rel="rRr" directed="false" shadow="false" column="81428" shadowCol="161341" srcRow="3222" trgRow="5548" color="EX-pale-purple" />
    <link srcID="10745" trgID="12301" rel="rRr" directed="false" shadow="true" shadowCol="161342" srcRow="3057" trgRow="3223" color="EX-pale-magenta" />
    <link srcID="12301" trgID="13269" rel="rRr" directed="false" shadow="true" shadowCol="161343" srcRow="3223" trgRow="3161" color="EX-pale-red-orange" />
    <link srcID="12301" trgID="11888" rel="rRr" directed="false" shadow="true" shadowCol="161344" srcRow="3223" trgRow="3204" color="EX-blue" />
    <link srcID="12808" trgID="12301" rel="rRr" directed="false" shadow="false" column="81429" shadowCol="161345" srcRow="3401" trgRow="3223" color="EX-orange" />
    <link srcID="12746" trgID="12301" rel="rRr" directed="false" shadow="false" column="81430" shadowCol="161346" srcRow="3699" trgRow="3223" color="EX-dark-cyan" />
    <link srcID="12301" trgID="11996" rel="rRr" directed="false" shadow="false" column="81431" shadowCol="161347" srcRow="3223" trgRow="4020" color="EX-red" />
    <link srcID="11621" trgID="12301" rel="rRr" directed="false" shadow="false" column="81432" shadowCol="161348" srcRow="4061" trgRow="3223" color="EX-dark-orange" />
    <link srcID="12301" trgID="12293" rel="rRr" directed="false" shadow="false" column="81433" shadowCol="161349" srcRow="3223" trgRow="4071" color="EX-dark-gray-purple" />
    <link srcID="12301" trgID="12931" rel="rRr" directed="false" shadow="false" column="81434" shadowCol="161350" srcRow="3223" trgRow="4362" color="EX-cyan" />
    <link srcID="12301" trgID="10596" rel="rRr" directed="false" shadow="false" column="81435" shadowCol="161351" srcRow="3223" trgRow="4769" color="EX-yellow-orange" />
    <link srcID="13541" trgID="12301" rel="rRr" directed="false" shadow="false" column="81436" shadowCol="161352" srcRow="4778" trgRow="3223" color="EX-pure-blue" />
    <link srcID="12422" trgID="12301" rel="rRr" directed="false" shadow="false" column="81437" shadowCol="161353" srcRow="4974" trgRow="3223" color="EX-dark-yellow-green" />
    <link srcID="12301" trgID="12921" rel="rRr" directed="false" shadow="false" column="81438" shadowCol="161354" srcRow="3223" trgRow="5091" color="EX-dark-magenta" />
    <link srcID="12301" trgID="11571" rel="rRr" directed="false" shadow="false" column="81439" shadowCol="161355" srcRow="3223" trgRow="5134" color="EX-dark-green" />
    <link srcID="12301" trgID="13737" rel="rRr" directed="false" shadow="false" column="81440" shadowCol="161356" srcRow="3223" trgRow="5331" color="EX-blue-magenta" />
    <link srcID="12301" trgID="11200" rel="rRr" directed="false" shadow="false" column="81441" shadowCol="161357" srcRow="3223" trgRow="5773" color="EX-yellow-green" />
    <link srcID="12301" trgID="13557" rel="rRr" directed="false" shadow="false" column="81442" shadowCol="161358" srcRow="3223" trgRow="5825" color="EX-magenta" />
    <link srcID="12572" trgID="12597" rel="rRr" directed="false" shadow="false" column="81443" shadowCol="161359" srcRow="3224" trgRow="3244" color="EX-green" />
    <link srcID="12572" trgID="12612" rel="rRr" directed="false" shadow="false" column="81444" shadowCol="161360" srcRow="3224" trgRow="3253" color="EX-yellow" />
    <link srcID="12572" trgID="13716" rel="rRr" directed="false" shadow="false" column="81445" shadowCol="161361" srcRow="3224" trgRow="3260" color="EX-purple" />
    <link srcID="12572" trgID="12628" rel="rRr" directed="false" shadow="false" column="81446" shadowCol="161362" srcRow="3224" trgRow="3261" color="EX-dark-purple" />
    <link srcID="12572" trgID="12872" rel="rRr" directed="false" shadow="false" column="81447" shadowCol="161363" srcRow="3224" trgRow="3622" color="EX-dark-red" />
    <link srcID="12572" trgID="12609" rel="rRr" directed="false" shadow="false" column="81448" shadowCol="161364" srcRow="3224" trgRow="3883" color="EX-pale-green" />
    <link srcID="12572" trgID="10965" rel="rRr" directed="false" shadow="false" column="81449" shadowCol="161365" srcRow="3224" trgRow="4248" color="EX-pale-blue" />
    <link srcID="12572" trgID="12630" rel="rRr" directed="false" shadow="false" column="81450" shadowCol="161366" srcRow="3224" trgRow="4976" color="EX-dark-tan" />
    <link srcID="13867" trgID="13380" rel="rRr" directed="false" shadow="true" shadowCol="161367" srcRow="3225" trgRow="3090" color="EX-pale-blue-magenta" />
    <link srcID="13867" trgID="10666" rel="rRr" directed="false" shadow="true" shadowCol="161368" srcRow="3225" trgRow="3186" color="EX-pale-yellow orange" />
    <link srcID="13867" trgID="11779" rel="rRr" directed="false" shadow="true" shadowCol="161369" srcRow="3225" trgRow="3201" color="EX-medium-magenta" />
    <link srcID="13867" trgID="12673" rel="rRr" directed="false" shadow="false" column="81451" shadowCol="161370" srcRow="3225" trgRow="3556" color="EX-pale-red" />
    <link srcID="13867" trgID="13345" rel="rRr" directed="false" shadow="false" column="81452" shadowCol="161371" srcRow="3225" trgRow="3557" color="EX-pale-cyan" />
    <link srcID="13867" trgID="12683" rel="rRr" directed="false" shadow="false" column="81453" shadowCol="161372" srcRow="3225" trgRow="3663" color="EX-pale-yellow-green" />
    <link srcID="13867" trgID="13199" rel="rRr" directed="false" shadow="false" column="81454" shadowCol="161373" srcRow="3225" trgRow="4652" color="EX-pale-purple" />
    <link srcID="13867" trgID="13379" rel="rRr" directed="false" shadow="false" column="81455" shadowCol="161374" srcRow="3225" trgRow="5555" color="EX-pale-magenta" />
    <link srcID="12760" trgID="13843" rel="rRr" directed="false" shadow="true" shadowCol="161375" srcRow="3226" trgRow="3205" color="EX-pale-red-orange" />
    <link srcID="12760" trgID="13826" rel="rRr" directed="false" shadow="false" column="81456" shadowCol="161376" srcRow="3226" trgRow="3558" color="EX-blue" />
    <link srcID="12557" trgID="12760" rel="rRr" directed="false" shadow="false" column="81457" shadowCol="161377" srcRow="3592" trgRow="3226" color="EX-orange" />
    <link srcID="12760" trgID="13439" rel="rRr" directed="false" shadow="false" column="81458" shadowCol="161378" srcRow="3226" trgRow="4110" color="EX-dark-cyan" />
    <link srcID="12760" trgID="11707" rel="rRr" directed="false" shadow="false" column="81459" shadowCol="161379" srcRow="3226" trgRow="4124" color="EX-red" />
    <link srcID="12760" trgID="13841" rel="rRr" directed="false" shadow="false" column="81460" shadowCol="161380" srcRow="3226" trgRow="4207" color="EX-dark-orange" />
    <link srcID="12760" trgID="13854" rel="rRr" directed="false" shadow="false" column="81461" shadowCol="161381" srcRow="3226" trgRow="4219" color="EX-dark-gray-purple" />
    <link srcID="12592" trgID="12001" rel="rRr" directed="false" shadow="true" shadowCol="161382" srcRow="3227" trgRow="3180" color="EX-cyan" />
    <link srcID="12592" trgID="13757" rel="rRr" directed="false" shadow="false" column="81462" shadowCol="161383" srcRow="3227" trgRow="3290" color="EX-yellow-orange" />
    <link srcID="12592" trgID="11683" rel="rRr" directed="false" shadow="false" column="81463" shadowCol="161384" srcRow="3227" trgRow="3427" color="EX-pure-blue" />
    <link srcID="12592" trgID="13227" rel="rRr" directed="false" shadow="false" column="81464" shadowCol="161385" srcRow="3227" trgRow="3463" color="EX-dark-yellow-green" />
    <link srcID="12592" trgID="11350" rel="rRr" directed="false" shadow="false" column="81465" shadowCol="161386" srcRow="3227" trgRow="3885" color="EX-dark-magenta" />
    <link srcID="12592" trgID="13098" rel="rRr" directed="false" shadow="false" column="81466" shadowCol="161387" srcRow="3227" trgRow="4181" color="EX-dark-green" />
    <link srcID="12592" trgID="13569" rel="rRr" directed="false" shadow="false" column="81467" shadowCol="161388" srcRow="3227" trgRow="4460" color="EX-blue-magenta" />
    <link srcID="13972" trgID="12592" rel="rRr" directed="false" shadow="false" column="81468" shadowCol="161389" srcRow="4969" trgRow="3227" color="EX-yellow-green" />
    <link srcID="11930" trgID="13822" rel="rRr" directed="false" shadow="false" column="81469" shadowCol="161390" srcRow="3264" trgRow="3228" color="EX-magenta" />
    <link srcID="12685" trgID="13822" rel="rRr" directed="false" shadow="false" column="81470" shadowCol="161391" srcRow="3310" trgRow="3228" color="EX-green" />
    <link srcID="10957" trgID="13822" rel="rRr" directed="false" shadow="false" column="81471" shadowCol="161392" srcRow="3882" trgRow="3228" color="EX-yellow" />
    <link srcID="13822" trgID="12900" rel="rRr" directed="false" shadow="false" column="81472" shadowCol="161393" srcRow="3228" trgRow="4095" color="EX-purple" />
    <link srcID="13822" trgID="13589" rel="rRr" directed="false" shadow="false" column="81473" shadowCol="161394" srcRow="3228" trgRow="4119" color="EX-dark-purple" />
    <link srcID="11881" trgID="13822" rel="rRr" directed="false" shadow="false" column="81474" shadowCol="161395" srcRow="4210" trgRow="3228" color="EX-dark-red" />
    <link srcID="13822" trgID="11342" rel="rRr" directed="false" shadow="false" column="81475" shadowCol="161396" srcRow="3228" trgRow="5160" color="EX-pale-green" />
    <link srcID="13822" trgID="12014" rel="rRr" directed="false" shadow="false" column="81476" shadowCol="161397" srcRow="3228" trgRow="5434" color="EX-pale-blue" />
    <link srcID="13890" trgID="13822" rel="rRr" directed="false" shadow="false" column="81477" shadowCol="161398" srcRow="5531" trgRow="3228" color="EX-dark-tan" />
    <link srcID="11151" trgID="12522" rel="rRr" directed="false" shadow="false" column="81478" shadowCol="161399" srcRow="3432" trgRow="3229" color="EX-pale-blue-magenta" />
    <link srcID="12398" trgID="12522" rel="rRr" directed="false" shadow="false" column="81479" shadowCol="161400" srcRow="3553" trgRow="3229" color="EX-pale-yellow orange" />
    <link srcID="13826" trgID="12522" rel="rRr" directed="false" shadow="false" column="81480" shadowCol="161401" srcRow="3558" trgRow="3229" color="EX-medium-magenta" />
    <link srcID="12792" trgID="12522" rel="rRr" directed="false" shadow="false" column="81481" shadowCol="161402" srcRow="3572" trgRow="3229" color="EX-pale-red" />
    <link srcID="12522" trgID="12910" rel="rRr" directed="false" shadow="false" column="81482" shadowCol="161403" srcRow="3229" trgRow="3710" color="EX-pale-cyan" />
    <link srcID="12522" trgID="13779" rel="rRr" directed="false" shadow="false" column="81483" shadowCol="161404" srcRow="3229" trgRow="3914" color="EX-pale-yellow-green" />
    <link srcID="11543" trgID="12522" rel="rRr" directed="false" shadow="false" column="81484" shadowCol="161405" srcRow="4225" trgRow="3229" color="EX-pale-purple" />
    <link srcID="11473" trgID="12522" rel="rRr" directed="false" shadow="false" column="81485" shadowCol="161406" srcRow="4235" trgRow="3229" color="EX-pale-magenta" />
    <link srcID="12522" trgID="11609" rel="rRr" directed="false" shadow="false" column="81486" shadowCol="161407" srcRow="3229" trgRow="4479" color="EX-pale-red-orange" />
    <link srcID="12522" trgID="12598" rel="rRr" directed="false" shadow="false" column="81487" shadowCol="161408" srcRow="3229" trgRow="5460" color="EX-blue" />
    <link srcID="11637" trgID="11714" rel="rRr" directed="false" shadow="true" shadowCol="161409" srcRow="3230" trgRow="3198" color="EX-orange" />
    <link srcID="11637" trgID="13293" rel="rRr" directed="false" shadow="false" column="81488" shadowCol="161410" srcRow="3230" trgRow="3448" color="EX-dark-cyan" />
    <link srcID="11634" trgID="11637" rel="rRr" directed="false" shadow="false" column="81489" shadowCol="161411" srcRow="3465" trgRow="3230" color="EX-red" />
    <link srcID="11637" trgID="13341" rel="rRr" directed="false" shadow="false" column="81490" shadowCol="161412" srcRow="3230" trgRow="3468" color="EX-dark-orange" />
    <link srcID="11637" trgID="13216" rel="rRr" directed="false" shadow="false" column="81491" shadowCol="161413" srcRow="3230" trgRow="3511" color="EX-dark-gray-purple" />
    <link srcID="11000" trgID="11637" rel="rRr" directed="false" shadow="false" column="81492" shadowCol="161414" srcRow="3588" trgRow="3230" color="EX-cyan" />
    <link srcID="11636" trgID="11637" rel="rRr" directed="false" shadow="false" column="81493" shadowCol="161415" srcRow="3599" trgRow="3230" color="EX-yellow-orange" />
    <link srcID="11637" trgID="11204" rel="rRr" directed="false" shadow="false" column="81494" shadowCol="161416" srcRow="3230" trgRow="3851" color="EX-pure-blue" />
    <link srcID="11637" trgID="13251" rel="rRr" directed="false" shadow="false" column="81495" shadowCol="161417" srcRow="3230" trgRow="3918" color="EX-dark-yellow-green" />
    <link srcID="11637" trgID="12693" rel="rRr" directed="false" shadow="false" column="81496" shadowCol="161418" srcRow="3230" trgRow="4012" color="EX-dark-magenta" />
    <link srcID="11637" trgID="10681" rel="rRr" directed="false" shadow="false" column="81497" shadowCol="161419" srcRow="3230" trgRow="4069" color="EX-dark-green" />
    <link srcID="11637" trgID="11688" rel="rRr" directed="false" shadow="false" column="81498" shadowCol="161420" srcRow="3230" trgRow="4096" color="EX-blue-magenta" />
    <link srcID="11633" trgID="11637" rel="rRr" directed="false" shadow="false" column="81499" shadowCol="161421" srcRow="4199" trgRow="3230" color="EX-yellow-green" />
    <link srcID="10662" trgID="11637" rel="rRr" directed="false" shadow="false" column="81500" shadowCol="161422" srcRow="4334" trgRow="3230" color="EX-magenta" />
    <link srcID="11637" trgID="11639" rel="rRr" directed="false" shadow="false" column="81501" shadowCol="161423" srcRow="3230" trgRow="4337" color="EX-green" />
    <link srcID="11637" trgID="10679" rel="rRr" directed="false" shadow="false" column="81502" shadowCol="161424" srcRow="3230" trgRow="4381" color="EX-yellow" />
    <link srcID="11637" trgID="11923" rel="rRr" directed="false" shadow="false" column="81503" shadowCol="161425" srcRow="3230" trgRow="5067" color="EX-purple" />
    <link srcID="11588" trgID="11637" rel="rRr" directed="false" shadow="false" column="81504" shadowCol="161426" srcRow="5181" trgRow="3230" color="EX-dark-purple" />
    <link srcID="11637" trgID="11929" rel="rRr" directed="false" shadow="false" column="81505" shadowCol="161427" srcRow="3230" trgRow="5211" color="EX-dark-red" />
    <link srcID="11631" trgID="11637" rel="rRr" directed="false" shadow="false" column="81506" shadowCol="161428" srcRow="5498" trgRow="3230" color="EX-pale-green" />
    <link srcID="11630" trgID="11637" rel="rRr" directed="false" shadow="false" column="81507" shadowCol="161429" srcRow="5499" trgRow="3230" color="EX-pale-blue" />
    <link srcID="13416" trgID="13140" rel="rRr" directed="false" shadow="false" column="81508" shadowCol="161430" srcRow="3460" trgRow="3231" color="EX-dark-tan" />
    <link srcID="12573" trgID="13140" rel="rRr" directed="false" shadow="false" column="81509" shadowCol="161431" srcRow="3512" trgRow="3231" color="EX-pale-blue-magenta" />
    <link srcID="10937" trgID="13140" rel="rRr" directed="false" shadow="false" column="81510" shadowCol="161432" srcRow="3987" trgRow="3231" color="EX-pale-yellow orange" />
    <link srcID="10770" trgID="13140" rel="rRr" directed="false" shadow="false" column="81511" shadowCol="161433" srcRow="3992" trgRow="3231" color="EX-medium-magenta" />
    <link srcID="10922" trgID="12296" rel="rRr" directed="false" shadow="true" shadowCol="161434" srcRow="3092" trgRow="3232" color="EX-pale-red" />
    <link srcID="12296" trgID="10602" rel="rRr" directed="false" shadow="true" shadowCol="161435" srcRow="3232" trgRow="3173" color="EX-pale-cyan" />
    <link srcID="12614" trgID="12296" rel="rRr" directed="false" shadow="false" column="81512" shadowCol="161436" srcRow="3236" trgRow="3232" color="EX-pale-yellow-green" />
    <link srcID="13138" trgID="12296" rel="rRr" directed="false" shadow="false" column="81513" shadowCol="161437" srcRow="3327" trgRow="3232" color="EX-pale-purple" />
    <link srcID="13938" trgID="12296" rel="rRr" directed="false" shadow="false" column="81514" shadowCol="161438" srcRow="3428" trgRow="3232" color="EX-pale-magenta" />
    <link srcID="13570" trgID="12296" rel="rRr" directed="false" shadow="false" column="81515" shadowCol="161439" srcRow="3530" trgRow="3232" color="EX-pale-red-orange" />
    <link srcID="11985" trgID="12296" rel="rRr" directed="false" shadow="false" column="81516" shadowCol="161440" srcRow="3763" trgRow="3232" color="EX-blue" />
    <link srcID="11540" trgID="12296" rel="rRr" directed="false" shadow="false" column="81517" shadowCol="161441" srcRow="4029" trgRow="3232" color="EX-orange" />
    <link srcID="12296" trgID="11408" rel="rRr" directed="false" shadow="false" column="81518" shadowCol="161442" srcRow="3232" trgRow="4222" color="EX-dark-cyan" />
    <link srcID="11682" trgID="12296" rel="rRr" directed="false" shadow="false" column="81519" shadowCol="161443" srcRow="5034" trgRow="3232" color="EX-red" />
    <link srcID="12850" trgID="12296" rel="rRr" directed="false" shadow="false" column="81520" shadowCol="161444" srcRow="5474" trgRow="3232" color="EX-dark-orange" />
    <link srcID="12493" trgID="13181" rel="rRr" directed="false" shadow="false" column="81521" shadowCol="161445" srcRow="3233" trgRow="3237" color="EX-dark-gray-purple" />
    <link srcID="10781" trgID="12493" rel="rRr" directed="false" shadow="false" column="81522" shadowCol="161446" srcRow="3245" trgRow="3233" color="EX-cyan" />
    <link srcID="13642" trgID="12493" rel="rRr" directed="false" shadow="false" column="81523" shadowCol="161447" srcRow="3298" trgRow="3233" color="EX-yellow-orange" />
    <link srcID="13944" trgID="12493" rel="rRr" directed="false" shadow="false" column="81524" shadowCol="161448" srcRow="3334" trgRow="3233" color="EX-pure-blue" />
    <link srcID="13938" trgID="12493" rel="rRr" directed="false" shadow="false" column="81525" shadowCol="161449" srcRow="3428" trgRow="3233" color="EX-dark-yellow-green" />
    <link srcID="11330" trgID="12493" rel="rRr" directed="false" shadow="false" column="81526" shadowCol="161450" srcRow="3548" trgRow="3233" color="EX-dark-magenta" />
    <link srcID="11881" trgID="12493" rel="rRr" directed="false" shadow="false" column="81527" shadowCol="161451" srcRow="4210" trgRow="3233" color="EX-dark-green" />
    <link srcID="13870" trgID="12493" rel="rRr" directed="false" shadow="false" column="81528" shadowCol="161452" srcRow="4316" trgRow="3233" color="EX-blue-magenta" />
    <link srcID="13610" trgID="12493" rel="rRr" directed="false" shadow="false" column="81529" shadowCol="161453" srcRow="4341" trgRow="3233" color="EX-yellow-green" />
    <link srcID="13549" trgID="12493" rel="rRr" directed="false" shadow="false" column="81530" shadowCol="161454" srcRow="5193" trgRow="3233" color="EX-magenta" />
    <link srcID="13405" trgID="12493" rel="rRr" directed="false" shadow="false" column="81531" shadowCol="161455" srcRow="5240" trgRow="3233" color="EX-green" />
    <link srcID="12587" trgID="13766" rel="rRr" directed="false" shadow="true" shadowCol="161456" srcRow="3215" trgRow="3234" color="EX-yellow" />
    <link srcID="12614" trgID="13766" rel="rRr" directed="false" shadow="false" column="81532" shadowCol="161457" srcRow="3236" trgRow="3234" color="EX-purple" />
    <link srcID="13624" trgID="13766" rel="rRr" directed="false" shadow="false" column="81533" shadowCol="161458" srcRow="3281" trgRow="3234" color="EX-dark-purple" />
    <link srcID="13766" trgID="11593" rel="rRr" directed="false" shadow="false" column="81534" shadowCol="161459" srcRow="3234" trgRow="3332" color="EX-dark-red" />
    <link srcID="12144" trgID="13766" rel="rRr" directed="false" shadow="false" column="81535" shadowCol="161460" srcRow="3357" trgRow="3234" color="EX-pale-green" />
    <link srcID="12424" trgID="13766" rel="rRr" directed="false" shadow="false" column="81536" shadowCol="161461" srcRow="3375" trgRow="3234" color="EX-pale-blue" />
    <link srcID="10861" trgID="13766" rel="rRr" directed="false" shadow="false" column="81537" shadowCol="161462" srcRow="3409" trgRow="3234" color="EX-dark-tan" />
    <link srcID="13766" trgID="12012" rel="rRr" directed="false" shadow="false" column="81538" shadowCol="161463" srcRow="3234" trgRow="3434" color="EX-pale-blue-magenta" />
    <link srcID="11952" trgID="13766" rel="rRr" directed="false" shadow="false" column="81539" shadowCol="161464" srcRow="3438" trgRow="3234" color="EX-pale-yellow orange" />
    <link srcID="11153" trgID="13766" rel="rRr" directed="false" shadow="false" column="81540" shadowCol="161465" srcRow="3534" trgRow="3234" color="EX-medium-magenta" />
    <link srcID="13799" trgID="13766" rel="rRr" directed="false" shadow="false" column="81541" shadowCol="161466" srcRow="3945" trgRow="3234" color="EX-pale-red" />
    <link srcID="13806" trgID="13766" rel="rRr" directed="false" shadow="false" column="81542" shadowCol="161467" srcRow="5416" trgRow="3234" color="EX-pale-cyan" />
    <link srcID="13881" trgID="12612" rel="rRr" directed="false" shadow="false" column="81543" shadowCol="161468" srcRow="3235" trgRow="3253" color="EX-pale-yellow-green" />
    <link srcID="13881" trgID="12273" rel="rRr" directed="false" shadow="false" column="81544" shadowCol="161469" srcRow="3235" trgRow="3257" color="EX-pale-purple" />
    <link srcID="13881" trgID="12512" rel="rRr" directed="false" shadow="false" column="81545" shadowCol="161470" srcRow="3235" trgRow="3323" color="EX-pale-magenta" />
    <link srcID="13881" trgID="13531" rel="rRr" directed="false" shadow="false" column="81546" shadowCol="161471" srcRow="3235" trgRow="3365" color="EX-pale-red-orange" />
    <link srcID="13881" trgID="10803" rel="rRr" directed="false" shadow="false" column="81547" shadowCol="161472" srcRow="3235" trgRow="3806" color="EX-blue" />
    <link srcID="13881" trgID="11359" rel="rRr" directed="false" shadow="false" column="81548" shadowCol="161473" srcRow="3235" trgRow="5032" color="EX-orange" />
    <link srcID="10922" trgID="12614" rel="rRr" directed="false" shadow="true" shadowCol="161474" srcRow="3092" trgRow="3236" color="EX-dark-cyan" />
    <link srcID="12614" trgID="12296" rel="rRr" directed="false" shadow="true" shadowCol="161475" srcRow="3236" trgRow="3232" color="EX-red" />
    <link srcID="12614" trgID="13766" rel="rRr" directed="false" shadow="true" shadowCol="161476" srcRow="3236" trgRow="3234" color="EX-dark-orange" />
    <link srcID="13583" trgID="12614" rel="rRr" directed="false" shadow="false" column="81549" shadowCol="161477" srcRow="3469" trgRow="3236" color="EX-dark-gray-purple" />
    <link srcID="12557" trgID="12614" rel="rRr" directed="false" shadow="false" column="81550" shadowCol="161478" srcRow="3592" trgRow="3236" color="EX-cyan" />
    <link srcID="12614" trgID="13344" rel="rRr" directed="false" shadow="false" column="81551" shadowCol="161479" srcRow="3236" trgRow="3863" color="EX-yellow-orange" />
    <link srcID="12614" trgID="13719" rel="rRr" directed="false" shadow="false" column="81552" shadowCol="161480" srcRow="3236" trgRow="4221" color="EX-pure-blue" />
    <link srcID="12614" trgID="13245" rel="rRr" directed="false" shadow="false" column="81553" shadowCol="161481" srcRow="3236" trgRow="4271" color="EX-dark-yellow-green" />
    <link srcID="12614" trgID="11045" rel="rRr" directed="false" shadow="false" column="81554" shadowCol="161482" srcRow="3236" trgRow="4311" color="EX-dark-magenta" />
    <link srcID="10689" trgID="12614" rel="rRr" directed="false" shadow="false" column="81555" shadowCol="161483" srcRow="4429" trgRow="3236" color="EX-dark-green" />
    <link srcID="12493" trgID="13181" rel="rRr" directed="false" shadow="true" shadowCol="161484" srcRow="3233" trgRow="3237" color="EX-blue-magenta" />
    <link srcID="10781" trgID="13181" rel="rRr" directed="false" shadow="false" column="81556" shadowCol="161485" srcRow="3245" trgRow="3237" color="EX-yellow-green" />
    <link srcID="13847" trgID="13181" rel="rRr" directed="false" shadow="false" column="81557" shadowCol="161486" srcRow="3258" trgRow="3237" color="EX-magenta" />
    <link srcID="13181" trgID="13716" rel="rRr" directed="false" shadow="false" column="81558" shadowCol="161487" srcRow="3237" trgRow="3260" color="EX-green" />
    <link srcID="13642" trgID="13181" rel="rRr" directed="false" shadow="false" column="81559" shadowCol="161488" srcRow="3298" trgRow="3237" color="EX-yellow" />
    <link srcID="13944" trgID="13181" rel="rRr" directed="false" shadow="false" column="81560" shadowCol="161489" srcRow="3334" trgRow="3237" color="EX-purple" />
    <link srcID="13938" trgID="13181" rel="rRr" directed="false" shadow="false" column="81561" shadowCol="161490" srcRow="3428" trgRow="3237" color="EX-dark-purple" />
    <link srcID="12958" trgID="13181" rel="rRr" directed="false" shadow="false" column="81562" shadowCol="161491" srcRow="3497" trgRow="3237" color="EX-dark-red" />
    <link srcID="12797" trgID="13181" rel="rRr" directed="false" shadow="false" column="81563" shadowCol="161492" srcRow="3889" trgRow="3237" color="EX-pale-green" />
    <link srcID="13870" trgID="13181" rel="rRr" directed="false" shadow="false" column="81564" shadowCol="161493" srcRow="4316" trgRow="3237" color="EX-pale-blue" />
    <link srcID="13610" trgID="13181" rel="rRr" directed="false" shadow="false" column="81565" shadowCol="161494" srcRow="4341" trgRow="3237" color="EX-dark-tan" />
    <link srcID="11644" trgID="13181" rel="rRr" directed="false" shadow="false" column="81566" shadowCol="161495" srcRow="4390" trgRow="3237" color="EX-pale-blue-magenta" />
    <link srcID="13174" trgID="13181" rel="rRr" directed="false" shadow="false" column="81567" shadowCol="161496" srcRow="4482" trgRow="3237" color="EX-pale-yellow orange" />
    <link srcID="13549" trgID="13181" rel="rRr" directed="false" shadow="false" column="81568" shadowCol="161497" srcRow="5193" trgRow="3237" color="EX-medium-magenta" />
    <link srcID="13405" trgID="13181" rel="rRr" directed="false" shadow="false" column="81569" shadowCol="161498" srcRow="5240" trgRow="3237" color="EX-pale-red" />
    <link srcID="10995" trgID="13875" rel="rRr" directed="false" shadow="true" shadowCol="161499" srcRow="3151" trgRow="3238" color="EX-pale-cyan" />
    <link srcID="13875" trgID="10953" rel="rRr" directed="false" shadow="true" shadowCol="161500" srcRow="3238" trgRow="3194" color="EX-pale-yellow-green" />
    <link srcID="13875" trgID="13835" rel="rRr" directed="false" shadow="false" column="81570" shadowCol="161501" srcRow="3238" trgRow="3450" color="EX-pale-purple" />
    <link srcID="13875" trgID="11304" rel="rRr" directed="false" shadow="false" column="81571" shadowCol="161502" srcRow="3238" trgRow="4206" color="EX-pale-magenta" />
    <link srcID="13875" trgID="10933" rel="rRr" directed="false" shadow="false" column="81572" shadowCol="161503" srcRow="3238" trgRow="5111" color="EX-pale-red-orange" />
    <link srcID="13875" trgID="11461" rel="rRr" directed="false" shadow="false" column="81573" shadowCol="161504" srcRow="3238" trgRow="5138" color="EX-blue" />
    <link srcID="13875" trgID="12411" rel="rRr" directed="false" shadow="false" column="81574" shadowCol="161505" srcRow="3238" trgRow="5427" color="EX-orange" />
    <link srcID="12105" trgID="12103" rel="rRr" directed="false" shadow="true" shadowCol="161506" srcRow="3239" trgRow="3138" color="EX-dark-cyan" />
    <link srcID="12105" trgID="11936" rel="rRr" directed="false" shadow="true" shadowCol="161507" srcRow="3239" trgRow="3210" color="EX-red" />
    <link srcID="12105" trgID="11339" rel="rRr" directed="false" shadow="false" column="81575" shadowCol="161508" srcRow="3239" trgRow="3254" color="EX-dark-orange" />
    <link srcID="12105" trgID="10856" rel="rRr" directed="false" shadow="false" column="81576" shadowCol="161509" srcRow="3239" trgRow="3272" color="EX-dark-gray-purple" />
    <link srcID="12105" trgID="11873" rel="rRr" directed="false" shadow="false" column="81577" shadowCol="161510" srcRow="3239" trgRow="3328" color="EX-cyan" />
    <link srcID="12105" trgID="13322" rel="rRr" directed="false" shadow="false" column="81578" shadowCol="161511" srcRow="3239" trgRow="3997" color="EX-yellow-orange" />
    <link srcID="10965" trgID="12105" rel="rRr" directed="false" shadow="false" column="81579" shadowCol="161512" srcRow="4248" trgRow="3239" color="EX-pure-blue" />
    <link srcID="13563" trgID="12105" rel="rRr" directed="false" shadow="false" column="81580" shadowCol="161513" srcRow="4319" trgRow="3239" color="EX-dark-yellow-green" />
    <link srcID="12105" trgID="13930" rel="rRr" directed="false" shadow="false" column="81581" shadowCol="161514" srcRow="3239" trgRow="4609" color="EX-dark-magenta" />
    <link srcID="12105" trgID="11874" rel="rRr" directed="false" shadow="false" column="81582" shadowCol="161515" srcRow="3239" trgRow="4692" color="EX-dark-green" />
    <link srcID="12105" trgID="11941" rel="rRr" directed="false" shadow="false" column="81583" shadowCol="161516" srcRow="3239" trgRow="5325" color="EX-blue-magenta" />
    <link srcID="12105" trgID="11252" rel="rRr" directed="false" shadow="false" column="81584" shadowCol="161517" srcRow="3239" trgRow="5473" color="EX-yellow-green" />
    <link srcID="10736" trgID="12105" rel="rRr" directed="false" shadow="false" column="81585" shadowCol="161518" srcRow="5509" trgRow="3239" color="EX-magenta" />
    <link srcID="10999" trgID="11838" rel="rRr" directed="false" shadow="true" shadowCol="161519" srcRow="3240" trgRow="3135" color="EX-green" />
    <link srcID="10999" trgID="11328" rel="rRr" directed="false" shadow="false" column="81586" shadowCol="161520" srcRow="3240" trgRow="3587" color="EX-yellow" />
    <link srcID="11343" trgID="10999" rel="rRr" directed="false" shadow="false" column="81587" shadowCol="161521" srcRow="3589" trgRow="3240" color="EX-purple" />
    <link srcID="10999" trgID="11115" rel="rRr" directed="false" shadow="false" column="81588" shadowCol="161522" srcRow="3240" trgRow="4006" color="EX-dark-purple" />
    <link srcID="13198" trgID="10999" rel="rRr" directed="false" shadow="false" column="81589" shadowCol="161523" srcRow="4191" trgRow="3240" color="EX-dark-red" />
    <link srcID="13441" trgID="10999" rel="rRr" directed="false" shadow="false" column="81590" shadowCol="161524" srcRow="4245" trgRow="3240" color="EX-pale-green" />
    <link srcID="11218" trgID="10999" rel="rRr" directed="false" shadow="false" column="81591" shadowCol="161525" srcRow="4523" trgRow="3240" color="EX-pale-blue" />
    <link srcID="10999" trgID="11756" rel="rRr" directed="false" shadow="false" column="81592" shadowCol="161526" srcRow="3240" trgRow="4748" color="EX-dark-tan" />
    <link srcID="13499" trgID="12200" rel="rRr" directed="false" shadow="true" shadowCol="161527" srcRow="3241" trgRow="3168" color="EX-pale-blue-magenta" />
    <link srcID="13499" trgID="13864" rel="rRr" directed="false" shadow="false" column="81593" shadowCol="161528" srcRow="3241" trgRow="3350" color="EX-pale-yellow orange" />
    <link srcID="13499" trgID="13054" rel="rRr" directed="false" shadow="false" column="81594" shadowCol="161529" srcRow="3241" trgRow="3584" color="EX-medium-magenta" />
    <link srcID="13499" trgID="12975" rel="rRr" directed="false" shadow="false" column="81595" shadowCol="161530" srcRow="3241" trgRow="3742" color="EX-pale-red" />
    <link srcID="13499" trgID="12687" rel="rRr" directed="false" shadow="false" column="81596" shadowCol="161531" srcRow="3241" trgRow="3849" color="EX-pale-cyan" />
    <link srcID="13499" trgID="10938" rel="rRr" directed="false" shadow="false" column="81597" shadowCol="161532" srcRow="3241" trgRow="3958" color="EX-pale-yellow-green" />
    <link srcID="13499" trgID="11975" rel="rRr" directed="false" shadow="false" column="81598" shadowCol="161533" srcRow="3241" trgRow="3975" color="EX-pale-purple" />
    <link srcID="13859" trgID="13499" rel="rRr" directed="false" shadow="false" column="81599" shadowCol="161534" srcRow="4066" trgRow="3241" color="EX-pale-magenta" />
    <link srcID="13499" trgID="10681" rel="rRr" directed="false" shadow="false" column="81600" shadowCol="161535" srcRow="3241" trgRow="4069" color="EX-pale-red-orange" />
    <link srcID="12709" trgID="13499" rel="rRr" directed="false" shadow="false" column="81601" shadowCol="161536" srcRow="4070" trgRow="3241" color="EX-blue" />
    <link srcID="12939" trgID="12621" rel="rRr" directed="false" shadow="false" column="81602" shadowCol="161537" srcRow="3403" trgRow="3242" color="EX-orange" />
    <link srcID="12763" trgID="12621" rel="rRr" directed="false" shadow="false" column="81603" shadowCol="161538" srcRow="3629" trgRow="3242" color="EX-dark-cyan" />
    <link srcID="10957" trgID="12621" rel="rRr" directed="false" shadow="false" column="81604" shadowCol="161539" srcRow="3882" trgRow="3242" color="EX-red" />
    <link srcID="10917" trgID="12621" rel="rRr" directed="false" shadow="false" column="81605" shadowCol="161540" srcRow="4008" trgRow="3242" color="EX-dark-orange" />
    <link srcID="13827" trgID="12621" rel="rRr" directed="false" shadow="false" column="81606" shadowCol="161541" srcRow="4084" trgRow="3242" color="EX-dark-gray-purple" />
    <link srcID="12621" trgID="12625" rel="rRr" directed="false" shadow="false" column="81607" shadowCol="161542" srcRow="3242" trgRow="4089" color="EX-cyan" />
    <link srcID="11316" trgID="12621" rel="rRr" directed="false" shadow="false" column="81608" shadowCol="161543" srcRow="4227" trgRow="3242" color="EX-yellow-orange" />
    <link srcID="13270" trgID="12621" rel="rRr" directed="false" shadow="false" column="81609" shadowCol="161544" srcRow="4352" trgRow="3242" color="EX-pure-blue" />
    <link srcID="11398" trgID="12621" rel="rRr" directed="false" shadow="false" column="81610" shadowCol="161545" srcRow="4401" trgRow="3242" color="EX-dark-yellow-green" />
    <link srcID="11980" trgID="12621" rel="rRr" directed="false" shadow="false" column="81611" shadowCol="161546" srcRow="5047" trgRow="3242" color="EX-dark-magenta" />
    <link srcID="11879" trgID="12621" rel="rRr" directed="false" shadow="false" column="81612" shadowCol="161547" srcRow="5070" trgRow="3242" color="EX-dark-green" />
    <link srcID="11586" trgID="12621" rel="rRr" directed="false" shadow="false" column="81613" shadowCol="161548" srcRow="5162" trgRow="3242" color="EX-blue-magenta" />
    <link srcID="13206" trgID="12621" rel="rRr" directed="false" shadow="false" column="81614" shadowCol="161549" srcRow="5391" trgRow="3242" color="EX-yellow-green" />
    <link srcID="13619" trgID="11384" rel="rRr" directed="false" shadow="true" shadowCol="161550" srcRow="3243" trgRow="3093" color="EX-magenta" />
    <link srcID="13619" trgID="12015" rel="rRr" directed="false" shadow="true" shadowCol="161551" srcRow="3243" trgRow="3123" color="EX-green" />
    <link srcID="13619" trgID="13384" rel="rRr" directed="false" shadow="true" shadowCol="161552" srcRow="3243" trgRow="3142" color="EX-yellow" />
    <link srcID="13619" trgID="11312" rel="rRr" directed="false" shadow="true" shadowCol="161553" srcRow="3243" trgRow="3160" color="EX-purple" />
    <link srcID="13619" trgID="12528" rel="rRr" directed="false" shadow="true" shadowCol="161554" srcRow="3243" trgRow="3188" color="EX-dark-purple" />
    <link srcID="13619" trgID="11947" rel="rRr" directed="false" shadow="true" shadowCol="161555" srcRow="3243" trgRow="3208" color="EX-dark-red" />
    <link srcID="13619" trgID="13114" rel="rRr" directed="false" shadow="false" column="81615" shadowCol="161556" srcRow="3243" trgRow="3251" color="EX-pale-green" />
    <link srcID="13619" trgID="11899" rel="rRr" directed="false" shadow="false" column="81616" shadowCol="161557" srcRow="3243" trgRow="3266" color="EX-pale-blue" />
    <link srcID="13619" trgID="13347" rel="rRr" directed="false" shadow="false" column="81617" shadowCol="161558" srcRow="3243" trgRow="3283" color="EX-dark-tan" />
    <link srcID="13619" trgID="13400" rel="rRr" directed="false" shadow="false" column="81618" shadowCol="161559" srcRow="3243" trgRow="3300" color="EX-pale-blue-magenta" />
    <link srcID="13618" trgID="13619" rel="rRr" directed="false" shadow="false" column="81619" shadowCol="161560" srcRow="3374" trgRow="3243" color="EX-pale-yellow orange" />
    <link srcID="13619" trgID="12012" rel="rRr" directed="false" shadow="false" column="81620" shadowCol="161561" srcRow="3243" trgRow="3434" color="EX-medium-magenta" />
    <link srcID="13619" trgID="12141" rel="rRr" directed="false" shadow="false" column="81621" shadowCol="161562" srcRow="3243" trgRow="3437" color="EX-pale-red" />
    <link srcID="13619" trgID="13667" rel="rRr" directed="false" shadow="false" column="81622" shadowCol="161563" srcRow="3243" trgRow="3447" color="EX-pale-cyan" />
    <link srcID="13619" trgID="13389" rel="rRr" directed="false" shadow="false" column="81623" shadowCol="161564" srcRow="3243" trgRow="3451" color="EX-pale-yellow-green" />
    <link srcID="13619" trgID="12004" rel="rRr" directed="false" shadow="false" column="81624" shadowCol="161565" srcRow="3243" trgRow="3884" color="EX-pale-purple" />
    <link srcID="13619" trgID="11939" rel="rRr" directed="false" shadow="false" column="81625" shadowCol="161566" srcRow="3243" trgRow="4261" color="EX-pale-magenta" />
    <link srcID="13619" trgID="13420" rel="rRr" directed="false" shadow="false" column="81626" shadowCol="161567" srcRow="3243" trgRow="4960" color="EX-pale-red-orange" />
    <link srcID="13619" trgID="13382" rel="rRr" directed="false" shadow="false" column="81627" shadowCol="161568" srcRow="3243" trgRow="5006" color="EX-blue" />
    <link srcID="13619" trgID="13385" rel="rRr" directed="false" shadow="false" column="81628" shadowCol="161569" srcRow="3243" trgRow="5328" color="EX-orange" />
    <link srcID="12597" trgID="10921" rel="rRr" directed="false" shadow="true" shadowCol="161570" srcRow="3244" trgRow="3128" color="EX-dark-cyan" />
    <link srcID="12597" trgID="11888" rel="rRr" directed="false" shadow="true" shadowCol="161571" srcRow="3244" trgRow="3204" color="EX-red" />
    <link srcID="12572" trgID="12597" rel="rRr" directed="false" shadow="true" shadowCol="161572" srcRow="3224" trgRow="3244" color="EX-dark-orange" />
    <link srcID="12597" trgID="12612" rel="rRr" directed="false" shadow="false" column="81629" shadowCol="161573" srcRow="3244" trgRow="3253" color="EX-dark-gray-purple" />
    <link srcID="12597" trgID="13716" rel="rRr" directed="false" shadow="false" column="81630" shadowCol="161574" srcRow="3244" trgRow="3260" color="EX-cyan" />
    <link srcID="12597" trgID="12628" rel="rRr" directed="false" shadow="false" column="81631" shadowCol="161575" srcRow="3244" trgRow="3261" color="EX-yellow-orange" />
    <link srcID="12597" trgID="11356" rel="rRr" directed="false" shadow="false" column="81632" shadowCol="161576" srcRow="3244" trgRow="3433" color="EX-pure-blue" />
    <link srcID="12597" trgID="12872" rel="rRr" directed="false" shadow="false" column="81633" shadowCol="161577" srcRow="3244" trgRow="3622" color="EX-dark-yellow-green" />
    <link srcID="12597" trgID="12609" rel="rRr" directed="false" shadow="false" column="81634" shadowCol="161578" srcRow="3244" trgRow="3883" color="EX-dark-magenta" />
    <link srcID="12597" trgID="12630" rel="rRr" directed="false" shadow="false" column="81635" shadowCol="161579" srcRow="3244" trgRow="4976" color="EX-dark-green" />
    <link srcID="12597" trgID="13168" rel="rRr" directed="false" shadow="false" column="81636" shadowCol="161580" srcRow="3244" trgRow="5214" color="EX-blue-magenta" />
    <link srcID="12597" trgID="12484" rel="rRr" directed="false" shadow="false" column="81637" shadowCol="161581" srcRow="3244" trgRow="5292" color="EX-yellow-green" />
    <link srcID="10781" trgID="12493" rel="rRr" directed="false" shadow="true" shadowCol="161582" srcRow="3245" trgRow="3233" color="EX-magenta" />
    <link srcID="10781" trgID="13181" rel="rRr" directed="false" shadow="true" shadowCol="161583" srcRow="3245" trgRow="3237" color="EX-green" />
    <link srcID="10781" trgID="13847" rel="rRr" directed="false" shadow="false" column="81638" shadowCol="161584" srcRow="3245" trgRow="3258" color="EX-yellow" />
    <link srcID="10781" trgID="13716" rel="rRr" directed="false" shadow="false" column="81639" shadowCol="161585" srcRow="3245" trgRow="3260" color="EX-purple" />
    <link srcID="10781" trgID="13642" rel="rRr" directed="false" shadow="false" column="81640" shadowCol="161586" srcRow="3245" trgRow="3298" color="EX-dark-purple" />
    <link srcID="13944" trgID="10781" rel="rRr" directed="false" shadow="false" column="81641" shadowCol="161587" srcRow="3334" trgRow="3245" color="EX-dark-red" />
    <link srcID="13938" trgID="10781" rel="rRr" directed="false" shadow="false" column="81642" shadowCol="161588" srcRow="3428" trgRow="3245" color="EX-pale-green" />
    <link srcID="13870" trgID="10781" rel="rRr" directed="false" shadow="false" column="81643" shadowCol="161589" srcRow="4316" trgRow="3245" color="EX-pale-blue" />
    <link srcID="10781" trgID="13610" rel="rRr" directed="false" shadow="false" column="81644" shadowCol="161590" srcRow="3245" trgRow="4341" color="EX-dark-tan" />
    <link srcID="10781" trgID="10646" rel="rRr" directed="false" shadow="false" column="81645" shadowCol="161591" srcRow="3245" trgRow="4645" color="EX-pale-blue-magenta" />
    <link srcID="10781" trgID="13549" rel="rRr" directed="false" shadow="false" column="81646" shadowCol="161592" srcRow="3245" trgRow="5193" color="EX-pale-yellow orange" />
    <link srcID="10781" trgID="13405" rel="rRr" directed="false" shadow="false" column="81647" shadowCol="161593" srcRow="3245" trgRow="5240" color="EX-medium-magenta" />
    <link srcID="12015" trgID="13593" rel="rRr" directed="false" shadow="true" shadowCol="161594" srcRow="3123" trgRow="3246" color="EX-pale-red" />
    <link srcID="13593" trgID="12215" rel="rRr" directed="false" shadow="true" shadowCol="161595" srcRow="3246" trgRow="3203" color="EX-pale-cyan" />
    <link srcID="13400" trgID="13593" rel="rRr" directed="false" shadow="false" column="81648" shadowCol="161596" srcRow="3300" trgRow="3246" color="EX-pale-yellow-green" />
    <link srcID="13593" trgID="13443" rel="rRr" directed="false" shadow="false" column="81649" shadowCol="161597" srcRow="3246" trgRow="3320" color="EX-pale-purple" />
    <link srcID="13593" trgID="11914" rel="rRr" directed="false" shadow="false" column="81650" shadowCol="161598" srcRow="3246" trgRow="3568" color="EX-pale-magenta" />
    <link srcID="13593" trgID="12120" rel="rRr" directed="false" shadow="false" column="81651" shadowCol="161599" srcRow="3246" trgRow="3641" color="EX-pale-red-orange" />
    <link srcID="11902" trgID="13593" rel="rRr" directed="false" shadow="false" column="81652" shadowCol="161600" srcRow="4168" trgRow="3246" color="EX-blue" />
    <link srcID="13593" trgID="12653" rel="rRr" directed="false" shadow="false" column="81653" shadowCol="161601" srcRow="3246" trgRow="4359" color="EX-orange" />
    <link srcID="13593" trgID="11741" rel="rRr" directed="false" shadow="false" column="81654" shadowCol="161602" srcRow="3246" trgRow="4414" color="EX-dark-cyan" />
    <link srcID="13593" trgID="13420" rel="rRr" directed="false" shadow="false" column="81655" shadowCol="161603" srcRow="3246" trgRow="4960" color="EX-red" />
    <link srcID="13593" trgID="13407" rel="rRr" directed="false" shadow="false" column="81656" shadowCol="161604" srcRow="3246" trgRow="5068" color="EX-dark-orange" />
    <link srcID="13593" trgID="11880" rel="rRr" directed="false" shadow="false" column="81657" shadowCol="161605" srcRow="3246" trgRow="5372" color="EX-dark-gray-purple" />
    <link srcID="13593" trgID="13607" rel="rRr" directed="false" shadow="false" column="81658" shadowCol="161606" srcRow="3246" trgRow="5534" color="EX-cyan" />
    <link srcID="13593" trgID="10643" rel="rRr" directed="false" shadow="false" column="81659" shadowCol="161607" srcRow="3246" trgRow="5535" color="EX-yellow-orange" />
    <link srcID="10652" trgID="13005" rel="rRr" directed="false" shadow="true" shadowCol="161608" srcRow="3247" trgRow="3101" color="EX-pure-blue" />
    <link srcID="11987" trgID="10652" rel="rRr" directed="false" shadow="false" column="81660" shadowCol="161609" srcRow="3352" trgRow="3247" color="EX-dark-yellow-green" />
    <link srcID="10652" trgID="13217" rel="rRr" directed="false" shadow="false" column="81661" shadowCol="161610" srcRow="3247" trgRow="3519" color="EX-dark-magenta" />
    <link srcID="13080" trgID="10652" rel="rRr" directed="false" shadow="false" column="81662" shadowCol="161611" srcRow="3661" trgRow="3247" color="EX-dark-green" />
    <link srcID="12910" trgID="10652" rel="rRr" directed="false" shadow="false" column="81663" shadowCol="161612" srcRow="3710" trgRow="3247" color="EX-blue-magenta" />
    <link srcID="10652" trgID="11181" rel="rRr" directed="false" shadow="false" column="81664" shadowCol="161613" srcRow="3247" trgRow="3717" color="EX-yellow-green" />
    <link srcID="13923" trgID="10652" rel="rRr" directed="false" shadow="false" column="81665" shadowCol="161614" srcRow="3718" trgRow="3247" color="EX-magenta" />
    <link srcID="10652" trgID="14031" rel="rRr" directed="false" shadow="false" column="81666" shadowCol="161615" srcRow="3247" trgRow="3722" color="EX-green" />
    <link srcID="10652" trgID="11347" rel="rRr" directed="false" shadow="false" column="81667" shadowCol="161616" srcRow="3247" trgRow="3868" color="EX-yellow" />
    <link srcID="10652" trgID="12088" rel="rRr" directed="false" shadow="false" column="81668" shadowCol="161617" srcRow="3247" trgRow="3879" color="EX-purple" />
    <link srcID="10730" trgID="10652" rel="rRr" directed="false" shadow="false" column="81669" shadowCol="161618" srcRow="4215" trgRow="3247" color="EX-dark-purple" />
    <link srcID="10652" trgID="11957" rel="rRr" directed="false" shadow="false" column="81670" shadowCol="161619" srcRow="3247" trgRow="4363" color="EX-dark-red" />
    <link srcID="13415" trgID="10652" rel="rRr" directed="false" shadow="false" column="81671" shadowCol="161620" srcRow="4977" trgRow="3247" color="EX-pale-green" />
    <link srcID="10652" trgID="11765" rel="rRr" directed="false" shadow="false" column="81672" shadowCol="161621" srcRow="3247" trgRow="5743" color="EX-pale-blue" />
    <link srcID="11458" trgID="11873" rel="rRr" directed="false" shadow="false" column="81673" shadowCol="161622" srcRow="3248" trgRow="3328" color="EX-dark-tan" />
    <link srcID="11458" trgID="11320" rel="rRr" directed="false" shadow="false" column="81674" shadowCol="161623" srcRow="3248" trgRow="3508" color="EX-pale-blue-magenta" />
    <link srcID="11458" trgID="12356" rel="rRr" directed="false" shadow="false" column="81675" shadowCol="161624" srcRow="3248" trgRow="5037" color="EX-pale-yellow orange" />
    <link srcID="11165" trgID="12103" rel="rRr" directed="false" shadow="true" shadowCol="161625" srcRow="3249" trgRow="3138" color="EX-medium-magenta" />
    <link srcID="11165" trgID="12826" rel="rRr" directed="false" shadow="true" shadowCol="161626" srcRow="3249" trgRow="3197" color="EX-pale-red" />
    <link srcID="11165" trgID="13656" rel="rRr" directed="false" shadow="true" shadowCol="161627" srcRow="3249" trgRow="3199" color="EX-pale-cyan" />
    <link srcID="11165" trgID="13916" rel="rRr" directed="false" shadow="true" shadowCol="161628" srcRow="3249" trgRow="3200" color="EX-pale-yellow-green" />
    <link srcID="11070" trgID="11165" rel="rRr" directed="false" shadow="false" column="81676" shadowCol="161629" srcRow="3393" trgRow="3249" color="EX-pale-purple" />
    <link srcID="11165" trgID="11175" rel="rRr" directed="false" shadow="false" column="81677" shadowCol="161630" srcRow="3249" trgRow="3417" color="EX-pale-magenta" />
    <link srcID="11165" trgID="11151" rel="rRr" directed="false" shadow="false" column="81678" shadowCol="161631" srcRow="3249" trgRow="3432" color="EX-pale-red-orange" />
    <link srcID="11165" trgID="11176" rel="rRr" directed="false" shadow="false" column="81679" shadowCol="161632" srcRow="3249" trgRow="3446" color="EX-blue" />
    <link srcID="12573" trgID="11165" rel="rRr" directed="false" shadow="false" column="81680" shadowCol="161633" srcRow="3512" trgRow="3249" color="EX-orange" />
    <link srcID="11142" trgID="11165" rel="rRr" directed="false" shadow="false" column="81681" shadowCol="161634" srcRow="3861" trgRow="3249" color="EX-dark-cyan" />
    <link srcID="11165" trgID="11329" rel="rRr" directed="false" shadow="false" column="81682" shadowCol="161635" srcRow="3249" trgRow="3963" color="EX-red" />
    <link srcID="13173" trgID="11165" rel="rRr" directed="false" shadow="false" column="81683" shadowCol="161636" srcRow="4067" trgRow="3249" color="EX-dark-orange" />
    <link srcID="11165" trgID="12866" rel="rRr" directed="false" shadow="false" column="81684" shadowCol="161637" srcRow="3249" trgRow="4172" color="EX-dark-gray-purple" />
    <link srcID="12701" trgID="11165" rel="rRr" directed="false" shadow="false" column="81685" shadowCol="161638" srcRow="4483" trgRow="3249" color="EX-cyan" />
    <link srcID="11165" trgID="13089" rel="rRr" directed="false" shadow="false" column="81686" shadowCol="161639" srcRow="3249" trgRow="5687" color="EX-yellow-orange" />
    <link srcID="12583" trgID="11821" rel="rRr" directed="false" shadow="true" shadowCol="161640" srcRow="3105" trgRow="3250" color="EX-pure-blue" />
    <link srcID="11821" trgID="14032" rel="rRr" directed="false" shadow="false" column="81687" shadowCol="161641" srcRow="3250" trgRow="3294" color="EX-dark-yellow-green" />
    <link srcID="11821" trgID="11012" rel="rRr" directed="false" shadow="false" column="81688" shadowCol="161642" srcRow="3250" trgRow="3297" color="EX-dark-magenta" />
    <link srcID="11821" trgID="13166" rel="rRr" directed="false" shadow="false" column="81689" shadowCol="161643" srcRow="3250" trgRow="3777" color="EX-dark-green" />
    <link srcID="11297" trgID="11821" rel="rRr" directed="false" shadow="false" column="81690" shadowCol="161644" srcRow="3880" trgRow="3250" color="EX-blue-magenta" />
    <link srcID="11821" trgID="13632" rel="rRr" directed="false" shadow="false" column="81691" shadowCol="161645" srcRow="3250" trgRow="3881" color="EX-yellow-green" />
    <link srcID="11821" trgID="11100" rel="rRr" directed="false" shadow="false" column="81692" shadowCol="161646" srcRow="3250" trgRow="4112" color="EX-magenta" />
    <link srcID="12067" trgID="11821" rel="rRr" directed="false" shadow="false" column="81693" shadowCol="161647" srcRow="4663" trgRow="3250" color="EX-green" />
    <link srcID="11821" trgID="11824" rel="rRr" directed="false" shadow="false" column="81694" shadowCol="161648" srcRow="3250" trgRow="5042" color="EX-yellow" />
    <link srcID="11821" trgID="10644" rel="rRr" directed="false" shadow="false" column="81695" shadowCol="161649" srcRow="3250" trgRow="5631" color="EX-purple" />
    <link srcID="10921" trgID="13114" rel="rRr" directed="false" shadow="true" shadowCol="161650" srcRow="3128" trgRow="3251" color="EX-dark-purple" />
    <link srcID="12761" trgID="13114" rel="rRr" directed="false" shadow="true" shadowCol="161651" srcRow="3154" trgRow="3251" color="EX-dark-red" />
    <link srcID="11714" trgID="13114" rel="rRr" directed="false" shadow="true" shadowCol="161652" srcRow="3198" trgRow="3251" color="EX-pale-green" />
    <link srcID="13114" trgID="11515" rel="rRr" directed="false" shadow="true" shadowCol="161653" srcRow="3251" trgRow="3202" color="EX-pale-blue" />
    <link srcID="11947" trgID="13114" rel="rRr" directed="false" shadow="true" shadowCol="161654" srcRow="3208" trgRow="3251" color="EX-dark-tan" />
    <link srcID="13619" trgID="13114" rel="rRr" directed="false" shadow="true" shadowCol="161655" srcRow="3243" trgRow="3251" color="EX-pale-blue-magenta" />
    <link srcID="12357" trgID="13114" rel="rRr" directed="false" shadow="false" column="81696" shadowCol="161656" srcRow="3287" trgRow="3251" color="EX-pale-yellow orange" />
    <link srcID="13488" trgID="13114" rel="rRr" directed="false" shadow="false" column="81697" shadowCol="161657" srcRow="3343" trgRow="3251" color="EX-medium-magenta" />
    <link srcID="13480" trgID="13114" rel="rRr" directed="false" shadow="false" column="81698" shadowCol="161658" srcRow="4017" trgRow="3251" color="EX-pale-red" />
    <link srcID="10628" trgID="13114" rel="rRr" directed="false" shadow="false" column="81699" shadowCol="161659" srcRow="4080" trgRow="3251" color="EX-pale-cyan" />
    <link srcID="13439" trgID="13114" rel="rRr" directed="false" shadow="false" column="81700" shadowCol="161660" srcRow="4110" trgRow="3251" color="EX-pale-yellow-green" />
    <link srcID="11707" trgID="13114" rel="rRr" directed="false" shadow="false" column="81701" shadowCol="161661" srcRow="4124" trgRow="3251" color="EX-pale-purple" />
    <link srcID="13114" trgID="14026" rel="rRr" directed="false" shadow="false" column="81702" shadowCol="161662" srcRow="3251" trgRow="4197" color="EX-pale-magenta" />
    <link srcID="11124" trgID="13114" rel="rRr" directed="false" shadow="false" column="81703" shadowCol="161663" srcRow="4278" trgRow="3251" color="EX-pale-red-orange" />
    <link srcID="10912" trgID="13114" rel="rRr" directed="false" shadow="false" column="81704" shadowCol="161664" srcRow="4317" trgRow="3251" color="EX-blue" />
    <link srcID="13486" trgID="13114" rel="rRr" directed="false" shadow="false" column="81705" shadowCol="161665" srcRow="5676" trgRow="3251" color="EX-orange" />
    <link srcID="12638" trgID="13710" rel="rRr" directed="false" shadow="false" column="81706" shadowCol="161666" srcRow="3273" trgRow="3252" color="EX-dark-cyan" />
    <link srcID="11619" trgID="13710" rel="rRr" directed="false" shadow="false" column="81707" shadowCol="161667" srcRow="3680" trgRow="3252" color="EX-red" />
    <link srcID="13710" trgID="11148" rel="rRr" directed="false" shadow="false" column="81708" shadowCol="161668" srcRow="3252" trgRow="3947" color="EX-dark-orange" />
    <link srcID="11932" trgID="13710" rel="rRr" directed="false" shadow="false" column="81709" shadowCol="161669" srcRow="4022" trgRow="3252" color="EX-dark-gray-purple" />
    <link srcID="13710" trgID="12656" rel="rRr" directed="false" shadow="false" column="81710" shadowCol="161670" srcRow="3252" trgRow="4137" color="EX-cyan" />
    <link srcID="11304" trgID="13710" rel="rRr" directed="false" shadow="false" column="81711" shadowCol="161671" srcRow="4206" trgRow="3252" color="EX-yellow-orange" />
    <link srcID="13710" trgID="13574" rel="rRr" directed="false" shadow="false" column="81712" shadowCol="161672" srcRow="3252" trgRow="4507" color="EX-pure-blue" />
    <link srcID="13930" trgID="13710" rel="rRr" directed="false" shadow="false" column="81713" shadowCol="161673" srcRow="4609" trgRow="3252" color="EX-dark-yellow-green" />
    <link srcID="13469" trgID="13710" rel="rRr" directed="false" shadow="false" column="81714" shadowCol="161674" srcRow="5110" trgRow="3252" color="EX-dark-magenta" />
    <link srcID="13659" trgID="13710" rel="rRr" directed="false" shadow="false" column="81715" shadowCol="161675" srcRow="5297" trgRow="3252" color="EX-dark-green" />
    <link srcID="12624" trgID="13710" rel="rRr" directed="false" shadow="false" column="81716" shadowCol="161676" srcRow="5383" trgRow="3252" color="EX-blue-magenta" />
    <link srcID="13710" trgID="12598" rel="rRr" directed="false" shadow="false" column="81717" shadowCol="161677" srcRow="3252" trgRow="5460" color="EX-yellow-green" />
    <link srcID="12137" trgID="13710" rel="rRr" directed="false" shadow="false" column="81718" shadowCol="161678" srcRow="5482" trgRow="3252" color="EX-magenta" />
    <link srcID="12391" trgID="13710" rel="rRr" directed="false" shadow="false" column="81719" shadowCol="161679" srcRow="5600" trgRow="3252" color="EX-green" />
    <link srcID="12121" trgID="13710" rel="rRr" directed="false" shadow="false" column="81720" shadowCol="161680" srcRow="5606" trgRow="3252" color="EX-yellow" />
    <link srcID="13412" trgID="12612" rel="rRr" directed="false" shadow="true" shadowCol="161681" srcRow="3207" trgRow="3253" color="EX-purple" />
    <link srcID="12572" trgID="12612" rel="rRr" directed="false" shadow="true" shadowCol="161682" srcRow="3224" trgRow="3253" color="EX-dark-purple" />
    <link srcID="13881" trgID="12612" rel="rRr" directed="false" shadow="true" shadowCol="161683" srcRow="3235" trgRow="3253" color="EX-dark-red" />
    <link srcID="12597" trgID="12612" rel="rRr" directed="false" shadow="true" shadowCol="161684" srcRow="3244" trgRow="3253" color="EX-pale-green" />
    <link srcID="12612" trgID="13716" rel="rRr" directed="false" shadow="false" column="81721" shadowCol="161685" srcRow="3253" trgRow="3260" color="EX-pale-blue" />
    <link srcID="12612" trgID="12628" rel="rRr" directed="false" shadow="false" column="81722" shadowCol="161686" srcRow="3253" trgRow="3261" color="EX-dark-tan" />
    <link srcID="12594" trgID="12612" rel="rRr" directed="false" shadow="false" column="81723" shadowCol="161687" srcRow="3440" trgRow="3253" color="EX-pale-blue-magenta" />
    <link srcID="13783" trgID="12612" rel="rRr" directed="false" shadow="false" column="81724" shadowCol="161688" srcRow="3445" trgRow="3253" color="EX-pale-yellow orange" />
    <link srcID="12612" trgID="12872" rel="rRr" directed="false" shadow="false" column="81725" shadowCol="161689" srcRow="3253" trgRow="3622" color="EX-medium-magenta" />
    <link srcID="12581" trgID="12612" rel="rRr" directed="false" shadow="false" column="81726" shadowCol="161690" srcRow="3656" trgRow="3253" color="EX-pale-red" />
    <link srcID="12612" trgID="12609" rel="rRr" directed="false" shadow="false" column="81727" shadowCol="161691" srcRow="3253" trgRow="3883" color="EX-pale-cyan" />
    <link srcID="12563" trgID="12612" rel="rRr" directed="false" shadow="false" column="81728" shadowCol="161692" srcRow="4028" trgRow="3253" color="EX-pale-yellow-green" />
    <link srcID="13759" trgID="12612" rel="rRr" directed="false" shadow="false" column="81729" shadowCol="161693" srcRow="4031" trgRow="3253" color="EX-pale-purple" />
    <link srcID="12612" trgID="12605" rel="rRr" directed="false" shadow="false" column="81730" shadowCol="161694" srcRow="3253" trgRow="4033" color="EX-pale-magenta" />
    <link srcID="12575" trgID="12612" rel="rRr" directed="false" shadow="false" column="81731" shadowCol="161695" srcRow="4034" trgRow="3253" color="EX-pale-red-orange" />
    <link srcID="12612" trgID="10931" rel="rRr" directed="false" shadow="false" column="81732" shadowCol="161696" srcRow="3253" trgRow="4183" color="EX-blue" />
    <link srcID="12612" trgID="12630" rel="rRr" directed="false" shadow="false" column="81733" shadowCol="161697" srcRow="3253" trgRow="4976" color="EX-orange" />
    <link srcID="12103" trgID="11339" rel="rRr" directed="false" shadow="true" shadowCol="161698" srcRow="3138" trgRow="3254" color="EX-dark-cyan" />
    <link srcID="11936" trgID="11339" rel="rRr" directed="false" shadow="true" shadowCol="161699" srcRow="3210" trgRow="3254" color="EX-red" />
    <link srcID="12105" trgID="11339" rel="rRr" directed="false" shadow="true" shadowCol="161700" srcRow="3239" trgRow="3254" color="EX-dark-orange" />
    <link srcID="11339" trgID="10856" rel="rRr" directed="false" shadow="false" column="81734" shadowCol="161701" srcRow="3254" trgRow="3272" color="EX-dark-gray-purple" />
    <link srcID="11339" trgID="11873" rel="rRr" directed="false" shadow="false" column="81735" shadowCol="161702" srcRow="3254" trgRow="3328" color="EX-cyan" />
    <link srcID="10764" trgID="11339" rel="rRr" directed="false" shadow="false" column="81736" shadowCol="161703" srcRow="3481" trgRow="3254" color="EX-yellow-orange" />
    <link srcID="12647" trgID="11339" rel="rRr" directed="false" shadow="false" column="81737" shadowCol="161704" srcRow="3555" trgRow="3254" color="EX-pure-blue" />
    <link srcID="11339" trgID="13779" rel="rRr" directed="false" shadow="false" column="81738" shadowCol="161705" srcRow="3254" trgRow="3914" color="EX-dark-yellow-green" />
    <link srcID="12469" trgID="11339" rel="rRr" directed="false" shadow="false" column="81739" shadowCol="161706" srcRow="4244" trgRow="3254" color="EX-dark-magenta" />
    <link srcID="13563" trgID="11339" rel="rRr" directed="false" shadow="false" column="81740" shadowCol="161707" srcRow="4319" trgRow="3254" color="EX-dark-green" />
    <link srcID="11339" trgID="12490" rel="rRr" directed="false" shadow="false" column="81741" shadowCol="161708" srcRow="3254" trgRow="4443" color="EX-blue-magenta" />
    <link srcID="11339" trgID="11874" rel="rRr" directed="false" shadow="false" column="81742" shadowCol="161709" srcRow="3254" trgRow="4692" color="EX-yellow-green" />
    <link srcID="11339" trgID="11941" rel="rRr" directed="false" shadow="false" column="81743" shadowCol="161710" srcRow="3254" trgRow="5325" color="EX-magenta" />
    <link srcID="11574" trgID="11339" rel="rRr" directed="false" shadow="false" column="81744" shadowCol="161711" srcRow="5363" trgRow="3254" color="EX-green" />
    <link srcID="11339" trgID="11252" rel="rRr" directed="false" shadow="false" column="81745" shadowCol="161712" srcRow="3254" trgRow="5473" color="EX-yellow" />
    <link srcID="10736" trgID="11339" rel="rRr" directed="false" shadow="false" column="81746" shadowCol="161713" srcRow="5509" trgRow="3254" color="EX-purple" />
    <link srcID="12103" trgID="11819" rel="rRr" directed="false" shadow="true" shadowCol="161714" srcRow="3138" trgRow="3255" color="EX-dark-purple" />
    <link srcID="11819" trgID="11312" rel="rRr" directed="false" shadow="true" shadowCol="161715" srcRow="3255" trgRow="3160" color="EX-dark-red" />
    <link srcID="10597" trgID="11819" rel="rRr" directed="false" shadow="true" shadowCol="161716" srcRow="3209" trgRow="3255" color="EX-pale-green" />
    <link srcID="11760" trgID="11819" rel="rRr" directed="false" shadow="false" column="81747" shadowCol="161717" srcRow="3322" trgRow="3255" color="EX-pale-blue" />
    <link srcID="10908" trgID="11819" rel="rRr" directed="false" shadow="false" column="81748" shadowCol="161718" srcRow="3345" trgRow="3255" color="EX-dark-tan" />
    <link srcID="13477" trgID="11819" rel="rRr" directed="false" shadow="false" column="81749" shadowCol="161719" srcRow="3359" trgRow="3255" color="EX-pale-blue-magenta" />
    <link srcID="12305" trgID="11819" rel="rRr" directed="false" shadow="false" column="81750" shadowCol="161720" srcRow="3533" trgRow="3255" color="EX-pale-yellow orange" />
    <link srcID="11819" trgID="11168" rel="rRr" directed="false" shadow="false" column="81751" shadowCol="161721" srcRow="3255" trgRow="3973" color="EX-medium-magenta" />
    <link srcID="11989" trgID="13399" rel="rRr" directed="false" shadow="false" column="81752" shadowCol="161722" srcRow="3256" trgRow="3462" color="EX-pale-red" />
    <link srcID="12393" trgID="11989" rel="rRr" directed="false" shadow="false" column="81753" shadowCol="161723" srcRow="4025" trgRow="3256" color="EX-pale-cyan" />
    <link srcID="11989" trgID="12866" rel="rRr" directed="false" shadow="false" column="81754" shadowCol="161724" srcRow="3256" trgRow="4172" color="EX-pale-yellow-green" />
    <link srcID="11989" trgID="13267" rel="rRr" directed="false" shadow="false" column="81755" shadowCol="161725" srcRow="3256" trgRow="4242" color="EX-pale-purple" />
    <link srcID="13188" trgID="11989" rel="rRr" directed="false" shadow="false" column="81756" shadowCol="161726" srcRow="5119" trgRow="3256" color="EX-pale-magenta" />
    <link srcID="11989" trgID="10741" rel="rRr" directed="false" shadow="false" column="81757" shadowCol="161727" srcRow="3256" trgRow="5288" color="EX-pale-red-orange" />
    <link srcID="11989" trgID="12176" rel="rRr" directed="false" shadow="false" column="81758" shadowCol="161728" srcRow="3256" trgRow="5417" color="EX-blue" />
    <link srcID="12273" trgID="12949" rel="rRr" directed="false" shadow="true" shadowCol="161729" srcRow="3257" trgRow="3125" color="EX-orange" />
    <link srcID="12273" trgID="13412" rel="rRr" directed="false" shadow="true" shadowCol="161730" srcRow="3257" trgRow="3207" color="EX-dark-cyan" />
    <link srcID="13881" trgID="12273" rel="rRr" directed="false" shadow="true" shadowCol="161731" srcRow="3235" trgRow="3257" color="EX-red" />
    <link srcID="12273" trgID="10698" rel="rRr" directed="false" shadow="false" column="81759" shadowCol="161732" srcRow="3257" trgRow="3904" color="EX-dark-orange" />
    <link srcID="12273" trgID="13146" rel="rRr" directed="false" shadow="false" column="81760" shadowCol="161733" srcRow="3257" trgRow="3941" color="EX-dark-gray-purple" />
    <link srcID="12273" trgID="10824" rel="rRr" directed="false" shadow="false" column="81761" shadowCol="161734" srcRow="3257" trgRow="4568" color="EX-cyan" />
    <link srcID="13877" trgID="12273" rel="rRr" directed="false" shadow="false" column="81762" shadowCol="161735" srcRow="4585" trgRow="3257" color="EX-yellow-orange" />
    <link srcID="12273" trgID="10814" rel="rRr" directed="false" shadow="false" column="81763" shadowCol="161736" srcRow="3257" trgRow="5632" color="EX-pure-blue" />
    <link srcID="12273" trgID="10782" rel="rRr" directed="false" shadow="false" column="81764" shadowCol="161737" srcRow="3257" trgRow="5658" color="EX-dark-yellow-green" />
    <link srcID="12273" trgID="11069" rel="rRr" directed="false" shadow="false" column="81765" shadowCol="161738" srcRow="3257" trgRow="5735" color="EX-dark-magenta" />
    <link srcID="12273" trgID="11075" rel="rRr" directed="false" shadow="false" column="81766" shadowCol="161739" srcRow="3257" trgRow="5748" color="EX-dark-green" />
    <link srcID="12273" trgID="10723" rel="rRr" directed="false" shadow="false" column="81767" shadowCol="161740" srcRow="3257" trgRow="5780" color="EX-blue-magenta" />
    <link srcID="12273" trgID="11041" rel="rRr" directed="false" shadow="false" column="81768" shadowCol="161741" srcRow="3257" trgRow="5783" color="EX-yellow-green" />
    <link srcID="13884" trgID="12273" rel="rRr" directed="false" shadow="false" column="81769" shadowCol="161742" srcRow="5813" trgRow="3257" color="EX-magenta" />
    <link srcID="12273" trgID="10817" rel="rRr" directed="false" shadow="false" column="81770" shadowCol="161743" srcRow="3257" trgRow="5814" color="EX-green" />
    <link srcID="11715" trgID="13847" rel="rRr" directed="false" shadow="true" shadowCol="161744" srcRow="3124" trgRow="3258" color="EX-yellow" />
    <link srcID="12560" trgID="13847" rel="rRr" directed="false" shadow="true" shadowCol="161745" srcRow="3195" trgRow="3258" color="EX-purple" />
    <link srcID="13847" trgID="13181" rel="rRr" directed="false" shadow="true" shadowCol="161746" srcRow="3258" trgRow="3237" color="EX-dark-purple" />
    <link srcID="10781" trgID="13847" rel="rRr" directed="false" shadow="true" shadowCol="161747" srcRow="3245" trgRow="3258" color="EX-dark-red" />
    <link srcID="13847" trgID="13716" rel="rRr" directed="false" shadow="false" column="81771" shadowCol="161748" srcRow="3258" trgRow="3260" color="EX-pale-green" />
    <link srcID="13847" trgID="13642" rel="rRr" directed="false" shadow="false" column="81772" shadowCol="161749" srcRow="3258" trgRow="3298" color="EX-pale-blue" />
    <link srcID="13847" trgID="13610" rel="rRr" directed="false" shadow="false" column="81773" shadowCol="161750" srcRow="3258" trgRow="4341" color="EX-dark-tan" />
    <link srcID="13549" trgID="13847" rel="rRr" directed="false" shadow="false" column="81774" shadowCol="161751" srcRow="5193" trgRow="3258" color="EX-pale-blue-magenta" />
    <link srcID="13608" trgID="11594" rel="rRr" directed="false" shadow="true" shadowCol="161752" srcRow="3259" trgRow="3136" color="EX-pale-yellow orange" />
    <link srcID="13608" trgID="11136" rel="rRr" directed="false" shadow="false" column="81775" shadowCol="161753" srcRow="3259" trgRow="3871" color="EX-medium-magenta" />
    <link srcID="11526" trgID="13608" rel="rRr" directed="false" shadow="false" column="81776" shadowCol="161754" srcRow="3988" trgRow="3259" color="EX-pale-red" />
    <link srcID="11551" trgID="13608" rel="rRr" directed="false" shadow="false" column="81777" shadowCol="161755" srcRow="4375" trgRow="3259" color="EX-pale-cyan" />
    <link srcID="11916" trgID="13608" rel="rRr" directed="false" shadow="false" column="81778" shadowCol="161756" srcRow="4945" trgRow="3259" color="EX-pale-yellow-green" />
    <link srcID="12572" trgID="13716" rel="rRr" directed="false" shadow="true" shadowCol="161757" srcRow="3224" trgRow="3260" color="EX-pale-purple" />
    <link srcID="13181" trgID="13716" rel="rRr" directed="false" shadow="true" shadowCol="161758" srcRow="3237" trgRow="3260" color="EX-pale-magenta" />
    <link srcID="12597" trgID="13716" rel="rRr" directed="false" shadow="true" shadowCol="161759" srcRow="3244" trgRow="3260" color="EX-pale-red-orange" />
    <link srcID="10781" trgID="13716" rel="rRr" directed="false" shadow="true" shadowCol="161760" srcRow="3245" trgRow="3260" color="EX-blue" />
    <link srcID="12612" trgID="13716" rel="rRr" directed="false" shadow="true" shadowCol="161761" srcRow="3253" trgRow="3260" color="EX-orange" />
    <link srcID="13847" trgID="13716" rel="rRr" directed="false" shadow="true" shadowCol="161762" srcRow="3258" trgRow="3260" color="EX-dark-cyan" />
    <link srcID="13716" trgID="12628" rel="rRr" directed="false" shadow="false" column="81779" shadowCol="161763" srcRow="3260" trgRow="3261" color="EX-red" />
    <link srcID="13642" trgID="13716" rel="rRr" directed="false" shadow="false" column="81780" shadowCol="161764" srcRow="3298" trgRow="3260" color="EX-dark-orange" />
    <link srcID="12872" trgID="13716" rel="rRr" directed="false" shadow="false" column="81781" shadowCol="161765" srcRow="3622" trgRow="3260" color="EX-dark-gray-purple" />
    <link srcID="12609" trgID="13716" rel="rRr" directed="false" shadow="false" column="81782" shadowCol="161766" srcRow="3883" trgRow="3260" color="EX-cyan" />
    <link srcID="13716" trgID="12630" rel="rRr" directed="false" shadow="false" column="81783" shadowCol="161767" srcRow="3260" trgRow="4976" color="EX-yellow-orange" />
    <link srcID="11362" trgID="13716" rel="rRr" directed="false" shadow="false" column="81784" shadowCol="161768" srcRow="5129" trgRow="3260" color="EX-pure-blue" />
    <link srcID="13549" trgID="13716" rel="rRr" directed="false" shadow="false" column="81785" shadowCol="161769" srcRow="5193" trgRow="3260" color="EX-dark-yellow-green" />
    <link srcID="12572" trgID="12628" rel="rRr" directed="false" shadow="true" shadowCol="161770" srcRow="3224" trgRow="3261" color="EX-dark-magenta" />
    <link srcID="12597" trgID="12628" rel="rRr" directed="false" shadow="true" shadowCol="161771" srcRow="3244" trgRow="3261" color="EX-dark-green" />
    <link srcID="12612" trgID="12628" rel="rRr" directed="false" shadow="true" shadowCol="161772" srcRow="3253" trgRow="3261" color="EX-blue-magenta" />
    <link srcID="13716" trgID="12628" rel="rRr" directed="false" shadow="true" shadowCol="161773" srcRow="3260" trgRow="3261" color="EX-yellow-green" />
    <link srcID="12872" trgID="12628" rel="rRr" directed="false" shadow="false" column="81786" shadowCol="161774" srcRow="3622" trgRow="3261" color="EX-magenta" />
    <link srcID="12609" trgID="12628" rel="rRr" directed="false" shadow="false" column="81787" shadowCol="161775" srcRow="3883" trgRow="3261" color="EX-green" />
    <link srcID="12628" trgID="12630" rel="rRr" directed="false" shadow="false" column="81788" shadowCol="161776" srcRow="3261" trgRow="4976" color="EX-yellow" />
    <link srcID="13296" trgID="12528" rel="rRr" directed="false" shadow="true" shadowCol="161777" srcRow="3262" trgRow="3188" color="EX-purple" />
    <link srcID="13296" trgID="13347" rel="rRr" directed="false" shadow="false" column="81789" shadowCol="161778" srcRow="3262" trgRow="3283" color="EX-dark-purple" />
    <link srcID="13296" trgID="13748" rel="rRr" directed="false" shadow="false" column="81790" shadowCol="161779" srcRow="3262" trgRow="3539" color="EX-dark-red" />
    <link srcID="13296" trgID="13319" rel="rRr" directed="false" shadow="false" column="81791" shadowCol="161780" srcRow="3262" trgRow="3790" color="EX-pale-green" />
    <link srcID="13296" trgID="13346" rel="rRr" directed="false" shadow="false" column="81792" shadowCol="161781" srcRow="3262" trgRow="3984" color="EX-pale-blue" />
    <link srcID="13296" trgID="13116" rel="rRr" directed="false" shadow="false" column="81793" shadowCol="161782" srcRow="3262" trgRow="4908" color="EX-dark-tan" />
    <link srcID="13296" trgID="10791" rel="rRr" directed="false" shadow="false" column="81794" shadowCol="161783" srcRow="3262" trgRow="5074" color="EX-pale-blue-magenta" />
    <link srcID="10735" trgID="11976" rel="rRr" directed="false" shadow="true" shadowCol="161784" srcRow="3263" trgRow="3165" color="EX-pale-yellow orange" />
    <link srcID="10735" trgID="12295" rel="rRr" directed="false" shadow="false" column="81795" shadowCol="161785" srcRow="3263" trgRow="3330" color="EX-medium-magenta" />
    <link srcID="10735" trgID="12872" rel="rRr" directed="false" shadow="false" column="81796" shadowCol="161786" srcRow="3263" trgRow="3622" color="EX-pale-red" />
    <link srcID="10965" trgID="10735" rel="rRr" directed="false" shadow="false" column="81797" shadowCol="161787" srcRow="4248" trgRow="3263" color="EX-pale-cyan" />
    <link srcID="11364" trgID="11930" rel="rRr" directed="false" shadow="true" shadowCol="161788" srcRow="3189" trgRow="3264" color="EX-pale-yellow-green" />
    <link srcID="11930" trgID="10941" rel="rRr" directed="false" shadow="true" shadowCol="161789" srcRow="3264" trgRow="3213" color="EX-pale-purple" />
    <link srcID="11930" trgID="13822" rel="rRr" directed="false" shadow="true" shadowCol="161790" srcRow="3264" trgRow="3228" color="EX-pale-magenta" />
    <link srcID="11930" trgID="10911" rel="rRr" directed="false" shadow="false" column="81798" shadowCol="161791" srcRow="3264" trgRow="3276" color="EX-pale-red-orange" />
    <link srcID="11930" trgID="11338" rel="rRr" directed="false" shadow="false" column="81799" shadowCol="161792" srcRow="3264" trgRow="3505" color="EX-blue" />
    <link srcID="11930" trgID="10992" rel="rRr" directed="false" shadow="false" column="81800" shadowCol="161793" srcRow="3264" trgRow="3666" color="EX-orange" />
    <link srcID="11930" trgID="13825" rel="rRr" directed="false" shadow="false" column="81801" shadowCol="161794" srcRow="3264" trgRow="3694" color="EX-dark-cyan" />
    <link srcID="11930" trgID="10828" rel="rRr" directed="false" shadow="false" column="81802" shadowCol="161795" srcRow="3264" trgRow="3771" color="EX-red" />
    <link srcID="11930" trgID="10685" rel="rRr" directed="false" shadow="false" column="81803" shadowCol="161796" srcRow="3264" trgRow="3802" color="EX-dark-orange" />
    <link srcID="11930" trgID="10957" rel="rRr" directed="false" shadow="false" column="81804" shadowCol="161797" srcRow="3264" trgRow="3882" color="EX-dark-gray-purple" />
    <link srcID="10909" trgID="11930" rel="rRr" directed="false" shadow="false" column="81805" shadowCol="161798" srcRow="4184" trgRow="3264" color="EX-cyan" />
    <link srcID="11930" trgID="13606" rel="rRr" directed="false" shadow="false" column="81806" shadowCol="161799" srcRow="3264" trgRow="5241" color="EX-yellow-orange" />
    <link srcID="11930" trgID="13350" rel="rRr" directed="false" shadow="false" column="81807" shadowCol="161800" srcRow="3264" trgRow="5652" color="EX-pure-blue" />
    <link srcID="13572" trgID="11930" rel="rRr" directed="false" shadow="false" column="81808" shadowCol="161801" srcRow="5673" trgRow="3264" color="EX-dark-yellow-green" />
    <link srcID="13055" trgID="11211" rel="rRr" directed="false" shadow="true" shadowCol="161802" srcRow="3265" trgRow="3191" color="EX-dark-magenta" />
    <link srcID="13055" trgID="12910" rel="rRr" directed="false" shadow="false" column="81809" shadowCol="161803" srcRow="3265" trgRow="3710" color="EX-dark-green" />
    <link srcID="13055" trgID="11317" rel="rRr" directed="false" shadow="false" column="81810" shadowCol="161804" srcRow="3265" trgRow="3826" color="EX-blue-magenta" />
    <link srcID="13055" trgID="12852" rel="rRr" directed="false" shadow="false" column="81811" shadowCol="161805" srcRow="3265" trgRow="3990" color="EX-yellow-green" />
    <link srcID="11590" trgID="13055" rel="rRr" directed="false" shadow="false" column="81812" shadowCol="161806" srcRow="4187" trgRow="3265" color="EX-magenta" />
    <link srcID="13055" trgID="13273" rel="rRr" directed="false" shadow="false" column="81813" shadowCol="161807" srcRow="3265" trgRow="4230" color="EX-green" />
    <link srcID="13055" trgID="13457" rel="rRr" directed="false" shadow="false" column="81814" shadowCol="161808" srcRow="3265" trgRow="4251" color="EX-yellow" />
    <link srcID="11642" trgID="13055" rel="rRr" directed="false" shadow="false" column="81815" shadowCol="161809" srcRow="4280" trgRow="3265" color="EX-purple" />
    <link srcID="13055" trgID="11486" rel="rRr" directed="false" shadow="false" column="81816" shadowCol="161810" srcRow="3265" trgRow="4323" color="EX-dark-purple" />
    <link srcID="13055" trgID="13455" rel="rRr" directed="false" shadow="false" column="81817" shadowCol="161811" srcRow="3265" trgRow="5164" color="EX-dark-red" />
    <link srcID="13055" trgID="11921" rel="rRr" directed="false" shadow="false" column="81818" shadowCol="161812" srcRow="3265" trgRow="5165" color="EX-pale-green" />
    <link srcID="11899" trgID="13384" rel="rRr" directed="false" shadow="true" shadowCol="161813" srcRow="3266" trgRow="3142" color="EX-pale-blue" />
    <link srcID="11899" trgID="11515" rel="rRr" directed="false" shadow="true" shadowCol="161814" srcRow="3266" trgRow="3202" color="EX-dark-tan" />
    <link srcID="11899" trgID="11947" rel="rRr" directed="false" shadow="true" shadowCol="161815" srcRow="3266" trgRow="3208" color="EX-pale-blue-magenta" />
    <link srcID="13619" trgID="11899" rel="rRr" directed="false" shadow="true" shadowCol="161816" srcRow="3243" trgRow="3266" color="EX-pale-yellow orange" />
    <link srcID="11899" trgID="13093" rel="rRr" directed="false" shadow="false" column="81819" shadowCol="161817" srcRow="3266" trgRow="3827" color="EX-medium-magenta" />
    <link srcID="11899" trgID="11461" rel="rRr" directed="false" shadow="false" column="81820" shadowCol="161818" srcRow="3266" trgRow="5138" color="EX-pale-red" />
    <link srcID="13172" trgID="12916" rel="rRr" directed="false" shadow="true" shadowCol="161819" srcRow="3267" trgRow="3163" color="EX-pale-cyan" />
    <link srcID="13172" trgID="12826" rel="rRr" directed="false" shadow="true" shadowCol="161820" srcRow="3267" trgRow="3197" color="EX-pale-yellow-green" />
    <link srcID="13172" trgID="11242" rel="rRr" directed="false" shadow="false" column="81821" shadowCol="161821" srcRow="3267" trgRow="4030" color="EX-pale-purple" />
    <link srcID="11943" trgID="13172" rel="rRr" directed="false" shadow="false" column="81822" shadowCol="161822" srcRow="4043" trgRow="3267" color="EX-pale-magenta" />
    <link srcID="13196" trgID="13172" rel="rRr" directed="false" shadow="false" column="81823" shadowCol="161823" srcRow="4180" trgRow="3267" color="EX-pale-red-orange" />
    <link srcID="13172" trgID="13098" rel="rRr" directed="false" shadow="false" column="81824" shadowCol="161824" srcRow="3267" trgRow="4181" color="EX-blue" />
    <link srcID="13172" trgID="12188" rel="rRr" directed="false" shadow="false" column="81825" shadowCol="161825" srcRow="3267" trgRow="4473" color="EX-orange" />
    <link srcID="13174" trgID="13172" rel="rRr" directed="false" shadow="false" column="81826" shadowCol="161826" srcRow="4482" trgRow="3267" color="EX-dark-cyan" />
    <link srcID="13172" trgID="11194" rel="rRr" directed="false" shadow="false" column="81827" shadowCol="161827" srcRow="3267" trgRow="5645" color="EX-red" />
    <link srcID="11364" trgID="12232" rel="rRr" directed="false" shadow="true" shadowCol="161828" srcRow="3189" trgRow="3268" color="EX-dark-orange" />
    <link srcID="12560" trgID="12232" rel="rRr" directed="false" shadow="true" shadowCol="161829" srcRow="3195" trgRow="3268" color="EX-dark-gray-purple" />
    <link srcID="12232" trgID="11186" rel="rRr" directed="false" shadow="false" column="81828" shadowCol="161830" srcRow="3268" trgRow="3405" color="EX-cyan" />
    <link srcID="12232" trgID="13420" rel="rRr" directed="false" shadow="false" column="81829" shadowCol="161831" srcRow="3268" trgRow="4960" color="EX-yellow-orange" />
    <link srcID="12232" trgID="13409" rel="rRr" directed="false" shadow="false" column="81830" shadowCol="161832" srcRow="3268" trgRow="5445" color="EX-pure-blue" />
    <link srcID="11192" trgID="13277" rel="rRr" directed="false" shadow="true" shadowCol="161833" srcRow="3269" trgRow="3183" color="EX-dark-yellow-green" />
    <link srcID="11192" trgID="10983" rel="rRr" directed="false" shadow="false" column="81831" shadowCol="161834" srcRow="3269" trgRow="3605" color="EX-dark-magenta" />
    <link srcID="11192" trgID="12317" rel="rRr" directed="false" shadow="false" column="81832" shadowCol="161835" srcRow="3269" trgRow="5343" color="EX-dark-green" />
    <link srcID="10771" trgID="11192" rel="rRr" directed="false" shadow="false" column="81833" shadowCol="161836" srcRow="5602" trgRow="3269" color="EX-blue-magenta" />
    <link srcID="11264" trgID="13277" rel="rRr" directed="false" shadow="true" shadowCol="161837" srcRow="3270" trgRow="3183" color="EX-yellow-green" />
    <link srcID="11264" trgID="11549" rel="rRr" directed="false" shadow="true" shadowCol="161838" srcRow="3270" trgRow="3193" color="EX-magenta" />
    <link srcID="11591" trgID="11264" rel="rRr" directed="false" shadow="false" column="81834" shadowCol="161839" srcRow="3333" trgRow="3270" color="EX-green" />
    <link srcID="11264" trgID="13706" rel="rRr" directed="false" shadow="false" column="81835" shadowCol="161840" srcRow="3270" trgRow="3372" color="EX-yellow" />
    <link srcID="11264" trgID="13343" rel="rRr" directed="false" shadow="false" column="81836" shadowCol="161841" srcRow="3270" trgRow="3957" color="EX-purple" />
    <link srcID="11264" trgID="13346" rel="rRr" directed="false" shadow="false" column="81837" shadowCol="161842" srcRow="3270" trgRow="3984" color="EX-dark-purple" />
    <link srcID="10670" trgID="11264" rel="rRr" directed="false" shadow="false" column="81838" shadowCol="161843" srcRow="4216" trgRow="3270" color="EX-dark-red" />
    <link srcID="11264" trgID="13132" rel="rRr" directed="false" shadow="false" column="81839" shadowCol="161844" srcRow="3270" trgRow="4382" color="EX-pale-green" />
    <link srcID="11961" trgID="10754" rel="rRr" directed="false" shadow="false" column="81840" shadowCol="161845" srcRow="3271" trgRow="3627" color="EX-pale-blue" />
    <link srcID="12841" trgID="11961" rel="rRr" directed="false" shadow="false" column="81841" shadowCol="161846" srcRow="3819" trgRow="3271" color="EX-dark-tan" />
    <link srcID="11961" trgID="11030" rel="rRr" directed="false" shadow="false" column="81842" shadowCol="161847" srcRow="3271" trgRow="4194" color="EX-pale-blue-magenta" />
    <link srcID="11961" trgID="13599" rel="rRr" directed="false" shadow="false" column="81843" shadowCol="161848" srcRow="3271" trgRow="4399" color="EX-pale-yellow orange" />
    <link srcID="11973" trgID="11961" rel="rRr" directed="false" shadow="false" column="81844" shadowCol="161849" srcRow="4979" trgRow="3271" color="EX-medium-magenta" />
    <link srcID="11513" trgID="11961" rel="rRr" directed="false" shadow="false" column="81845" shadowCol="161850" srcRow="5086" trgRow="3271" color="EX-pale-red" />
    <link srcID="11277" trgID="11961" rel="rRr" directed="false" shadow="false" column="81846" shadowCol="161851" srcRow="5227" trgRow="3271" color="EX-pale-cyan" />
    <link srcID="12103" trgID="10856" rel="rRr" directed="false" shadow="true" shadowCol="161852" srcRow="3138" trgRow="3272" color="EX-pale-yellow-green" />
    <link srcID="11936" trgID="10856" rel="rRr" directed="false" shadow="true" shadowCol="161853" srcRow="3210" trgRow="3272" color="EX-pale-purple" />
    <link srcID="12105" trgID="10856" rel="rRr" directed="false" shadow="true" shadowCol="161854" srcRow="3239" trgRow="3272" color="EX-pale-magenta" />
    <link srcID="11339" trgID="10856" rel="rRr" directed="false" shadow="true" shadowCol="161855" srcRow="3254" trgRow="3272" color="EX-pale-red-orange" />
    <link srcID="13138" trgID="10856" rel="rRr" directed="false" shadow="false" column="81847" shadowCol="161856" srcRow="3327" trgRow="3272" color="EX-blue" />
    <link srcID="10856" trgID="11358" rel="rRr" directed="false" shadow="false" column="81848" shadowCol="161857" srcRow="3272" trgRow="3665" color="EX-orange" />
    <link srcID="10843" trgID="10856" rel="rRr" directed="false" shadow="false" column="81849" shadowCol="161858" srcRow="4306" trgRow="3272" color="EX-dark-cyan" />
    <link srcID="13563" trgID="10856" rel="rRr" directed="false" shadow="false" column="81850" shadowCol="161859" srcRow="4319" trgRow="3272" color="EX-red" />
```
