## Supplementary material for "BioFabric Visualization of Network Alignments": Case Study Files: CaseStudy-III-p005S3p995Imp.bif (part 30 of 31)

```
    <link srcID="12504" trgID="13311" rel="rRr" directed="false" shadow="false" column="85959" shadowCol="168035" srcRow="4205" trgRow="4117" color="EX-red" />
    <link srcID="12025" trgID="12627" rel="rRr" directed="false" shadow="true" shadowCol="168036" srcRow="3695" trgRow="4118" color="EX-dark-orange" />
    <link srcID="10829" trgID="12627" rel="rRr" directed="false" shadow="true" shadowCol="168037" srcRow="4113" trgRow="4118" color="EX-dark-gray-purple" />
    <link srcID="10836" trgID="12627" rel="rRr" directed="false" shadow="true" shadowCol="168038" srcRow="4114" trgRow="4118" color="EX-cyan" />
    <link srcID="13589" trgID="13843" rel="rRr" directed="false" shadow="true" shadowCol="168039" srcRow="4119" trgRow="3205" color="EX-yellow-orange" />
    <link srcID="13822" trgID="13589" rel="rRr" directed="false" shadow="true" shadowCol="168040" srcRow="3228" trgRow="4119" color="EX-pure-blue" />
    <link srcID="13826" trgID="13589" rel="rRr" directed="false" shadow="true" shadowCol="168041" srcRow="3558" trgRow="4119" color="EX-dark-yellow-green" />
    <link srcID="13492" trgID="13589" rel="rRr" directed="false" shadow="true" shadowCol="168042" srcRow="3618" trgRow="4119" color="EX-dark-magenta" />
    <link srcID="13857" trgID="13589" rel="rRr" directed="false" shadow="true" shadowCol="168043" srcRow="3991" trgRow="4119" color="EX-dark-green" />
    <link srcID="13834" trgID="13589" rel="rRr" directed="false" shadow="true" shadowCol="168044" srcRow="4007" trgRow="4119" color="EX-blue-magenta" />
    <link srcID="10851" trgID="13589" rel="rRr" directed="false" shadow="true" shadowCol="168045" srcRow="4009" trgRow="4119" color="EX-yellow-green" />
    <link srcID="13439" trgID="13589" rel="rRr" directed="false" shadow="true" shadowCol="168046" srcRow="4110" trgRow="4119" color="EX-magenta" />
    <link srcID="11302" trgID="13589" rel="rRr" directed="false" shadow="false" column="85960" shadowCol="168047" srcRow="4120" trgRow="4119" color="EX-green" />
    <link srcID="10821" trgID="13589" rel="rRr" directed="false" shadow="false" column="85961" shadowCol="168048" srcRow="4122" trgRow="4119" color="EX-yellow" />
    <link srcID="13841" trgID="13589" rel="rRr" directed="false" shadow="false" column="85962" shadowCol="168049" srcRow="4207" trgRow="4119" color="EX-purple" />
    <link srcID="13854" trgID="13589" rel="rRr" directed="false" shadow="false" column="85963" shadowCol="168050" srcRow="4219" trgRow="4119" color="EX-dark-purple" />
    <link srcID="11260" trgID="13589" rel="rRr" directed="false" shadow="false" column="85964" shadowCol="168051" srcRow="4239" trgRow="4119" color="EX-dark-red" />
    <link srcID="13502" trgID="13589" rel="rRr" directed="false" shadow="false" column="85965" shadowCol="168052" srcRow="4284" trgRow="4119" color="EX-pale-green" />
    <link srcID="12382" trgID="13589" rel="rRr" directed="false" shadow="false" column="85966" shadowCol="168053" srcRow="4389" trgRow="4119" color="EX-pale-blue" />
    <link srcID="13589" trgID="12619" rel="rRr" directed="false" shadow="false" column="85967" shadowCol="168054" srcRow="4119" trgRow="5598" color="EX-dark-tan" />
    <link srcID="11302" trgID="13826" rel="rRr" directed="false" shadow="true" shadowCol="168055" srcRow="4120" trgRow="3558" color="EX-pale-blue-magenta" />
    <link srcID="11302" trgID="13845" rel="rRr" directed="false" shadow="true" shadowCol="168056" srcRow="4120" trgRow="3602" color="EX-pale-yellow orange" />
    <link srcID="13492" trgID="11302" rel="rRr" directed="false" shadow="true" shadowCol="168057" srcRow="3618" trgRow="4120" color="EX-medium-magenta" />
    <link srcID="11526" trgID="11302" rel="rRr" directed="false" shadow="true" shadowCol="168058" srcRow="3988" trgRow="4120" color="EX-pale-red" />
    <link srcID="11302" trgID="13857" rel="rRr" directed="false" shadow="true" shadowCol="168059" srcRow="4120" trgRow="3991" color="EX-pale-cyan" />
    <link srcID="11302" trgID="10822" rel="rRr" directed="false" shadow="true" shadowCol="168060" srcRow="4120" trgRow="4065" color="EX-pale-yellow-green" />
    <link srcID="11302" trgID="13589" rel="rRr" directed="false" shadow="true" shadowCol="168061" srcRow="4120" trgRow="4119" color="EX-pale-purple" />
    <link srcID="13837" trgID="11302" rel="rRr" directed="false" shadow="false" column="85968" shadowCol="168062" srcRow="4121" trgRow="4120" color="EX-pale-magenta" />
    <link srcID="11302" trgID="10821" rel="rRr" directed="false" shadow="false" column="85969" shadowCol="168063" srcRow="4120" trgRow="4122" color="EX-pale-red-orange" />
    <link srcID="12882" trgID="11302" rel="rRr" directed="false" shadow="false" column="85970" shadowCol="168064" srcRow="4127" trgRow="4120" color="EX-blue" />
    <link srcID="11302" trgID="13841" rel="rRr" directed="false" shadow="false" column="85971" shadowCol="168065" srcRow="4120" trgRow="4207" color="EX-orange" />
    <link srcID="11302" trgID="13854" rel="rRr" directed="false" shadow="false" column="85972" shadowCol="168066" srcRow="4120" trgRow="4219" color="EX-dark-cyan" />
    <link srcID="11302" trgID="11408" rel="rRr" directed="false" shadow="false" column="85973" shadowCol="168067" srcRow="4120" trgRow="4222" color="EX-red" />
    <link srcID="12233" trgID="11302" rel="rRr" directed="false" shadow="false" column="85974" shadowCol="168068" srcRow="4238" trgRow="4120" color="EX-dark-orange" />
    <link srcID="11302" trgID="13502" rel="rRr" directed="false" shadow="false" column="85975" shadowCol="168069" srcRow="4120" trgRow="4284" color="EX-dark-gray-purple" />
    <link srcID="13837" trgID="12038" rel="rRr" directed="false" shadow="true" shadowCol="168070" srcRow="4121" trgRow="3162" color="EX-cyan" />
    <link srcID="13837" trgID="10725" rel="rRr" directed="false" shadow="true" shadowCol="168071" srcRow="4121" trgRow="3172" color="EX-yellow-orange" />
    <link srcID="13837" trgID="13843" rel="rRr" directed="false" shadow="true" shadowCol="168072" srcRow="4121" trgRow="3205" color="EX-pure-blue" />
    <link srcID="13837" trgID="13826" rel="rRr" directed="false" shadow="true" shadowCol="168073" srcRow="4121" trgRow="3558" color="EX-dark-yellow-green" />
    <link srcID="13837" trgID="13845" rel="rRr" directed="false" shadow="true" shadowCol="168074" srcRow="4121" trgRow="3602" color="EX-dark-magenta" />
    <link srcID="13837" trgID="12029" rel="rRr" directed="false" shadow="true" shadowCol="168075" srcRow="4121" trgRow="3732" color="EX-dark-green" />
    <link srcID="11526" trgID="13837" rel="rRr" directed="false" shadow="true" shadowCol="168076" srcRow="3988" trgRow="4121" color="EX-blue-magenta" />
    <link srcID="13834" trgID="13837" rel="rRr" directed="false" shadow="true" shadowCol="168077" srcRow="4007" trgRow="4121" color="EX-yellow-green" />
    <link srcID="13837" trgID="11302" rel="rRr" directed="false" shadow="true" shadowCol="168078" srcRow="4121" trgRow="4120" color="EX-magenta" />
    <link srcID="13837" trgID="10821" rel="rRr" directed="false" shadow="false" column="85976" shadowCol="168079" srcRow="4121" trgRow="4122" color="EX-green" />
    <link srcID="13837" trgID="13750" rel="rRr" directed="false" shadow="false" column="85977" shadowCol="168080" srcRow="4121" trgRow="4125" color="EX-yellow" />
    <link srcID="13837" trgID="13841" rel="rRr" directed="false" shadow="false" column="85978" shadowCol="168081" srcRow="4121" trgRow="4207" color="EX-purple" />
    <link srcID="13837" trgID="13854" rel="rRr" directed="false" shadow="false" column="85979" shadowCol="168082" srcRow="4121" trgRow="4219" color="EX-dark-purple" />
    <link srcID="13837" trgID="11260" rel="rRr" directed="false" shadow="false" column="85980" shadowCol="168083" srcRow="4121" trgRow="4239" color="EX-dark-red" />
    <link srcID="13837" trgID="13502" rel="rRr" directed="false" shadow="false" column="85981" shadowCol="168084" srcRow="4121" trgRow="4284" color="EX-pale-green" />
    <link srcID="13837" trgID="10860" rel="rRr" directed="false" shadow="false" column="85982" shadowCol="168085" srcRow="4121" trgRow="4500" color="EX-pale-blue" />
    <link srcID="13837" trgID="11007" rel="rRr" directed="false" shadow="false" column="85983" shadowCol="168086" srcRow="4121" trgRow="5063" color="EX-dark-tan" />
    <link srcID="13837" trgID="10858" rel="rRr" directed="false" shadow="false" column="85984" shadowCol="168087" srcRow="4121" trgRow="5198" color="EX-pale-blue-magenta" />
    <link srcID="13823" trgID="10821" rel="rRr" directed="false" shadow="true" shadowCol="168088" srcRow="3185" trgRow="4122" color="EX-pale-yellow orange" />
    <link srcID="10821" trgID="13843" rel="rRr" directed="false" shadow="true" shadowCol="168089" srcRow="4122" trgRow="3205" color="EX-medium-magenta" />
    <link srcID="13492" trgID="10821" rel="rRr" directed="false" shadow="true" shadowCol="168090" srcRow="3618" trgRow="4122" color="EX-pale-red" />
    <link srcID="10821" trgID="13589" rel="rRr" directed="false" shadow="true" shadowCol="168091" srcRow="4122" trgRow="4119" color="EX-pale-cyan" />
    <link srcID="11302" trgID="10821" rel="rRr" directed="false" shadow="true" shadowCol="168092" srcRow="4120" trgRow="4122" color="EX-pale-yellow-green" />
    <link srcID="13837" trgID="10821" rel="rRr" directed="false" shadow="true" shadowCol="168093" srcRow="4121" trgRow="4122" color="EX-pale-purple" />
    <link srcID="12882" trgID="10821" rel="rRr" directed="false" shadow="false" column="85985" shadowCol="168094" srcRow="4127" trgRow="4122" color="EX-pale-magenta" />
    <link srcID="10825" trgID="10821" rel="rRr" directed="false" shadow="false" column="85986" shadowCol="168095" srcRow="4177" trgRow="4122" color="EX-pale-red-orange" />
    <link srcID="11590" trgID="10821" rel="rRr" directed="false" shadow="false" column="85987" shadowCol="168096" srcRow="4187" trgRow="4122" color="EX-blue" />
    <link srcID="10821" trgID="13854" rel="rRr" directed="false" shadow="false" column="85988" shadowCol="168097" srcRow="4122" trgRow="4219" color="EX-orange" />
    <link srcID="11260" trgID="10821" rel="rRr" directed="false" shadow="false" column="85989" shadowCol="168098" srcRow="4239" trgRow="4122" color="EX-dark-cyan" />
    <link srcID="13502" trgID="10821" rel="rRr" directed="false" shadow="false" column="85990" shadowCol="168099" srcRow="4284" trgRow="4122" color="EX-red" />
    <link srcID="10821" trgID="11187" rel="rRr" directed="false" shadow="false" column="85991" shadowCol="168100" srcRow="4122" trgRow="4795" color="EX-dark-orange" />
    <link srcID="11007" trgID="10821" rel="rRr" directed="false" shadow="false" column="85992" shadowCol="168101" srcRow="5063" trgRow="4122" color="EX-dark-gray-purple" />
    <link srcID="11427" trgID="10774" rel="rRr" directed="false" shadow="true" shadowCol="168102" srcRow="3152" trgRow="4123" color="EX-cyan" />
    <link srcID="10774" trgID="10822" rel="rRr" directed="false" shadow="true" shadowCol="168103" srcRow="4123" trgRow="4065" color="EX-yellow-orange" />
    <link srcID="11964" trgID="10774" rel="rRr" directed="false" shadow="true" shadowCol="168104" srcRow="4092" trgRow="4123" color="EX-pure-blue" />
    <link srcID="10774" trgID="12269" rel="rRr" directed="false" shadow="false" column="85993" shadowCol="168105" srcRow="4123" trgRow="4212" color="EX-dark-yellow-green" />
    <link srcID="10774" trgID="11087" rel="rRr" directed="false" shadow="false" column="85994" shadowCol="168106" srcRow="4123" trgRow="4364" color="EX-dark-magenta" />
    <link srcID="10774" trgID="12108" rel="rRr" directed="false" shadow="false" column="85995" shadowCol="168107" srcRow="4123" trgRow="4720" color="EX-dark-green" />
    <link srcID="10774" trgID="11007" rel="rRr" directed="false" shadow="false" column="85996" shadowCol="168108" srcRow="4123" trgRow="5063" color="EX-blue-magenta" />
    <link srcID="10774" trgID="10830" rel="rRr" directed="false" shadow="false" column="85997" shadowCol="168109" srcRow="4123" trgRow="5130" color="EX-yellow-green" />
    <link srcID="13388" trgID="10774" rel="rRr" directed="false" shadow="false" column="85998" shadowCol="168110" srcRow="5262" trgRow="4123" color="EX-magenta" />
    <link srcID="11388" trgID="10774" rel="rRr" directed="false" shadow="false" column="85999" shadowCol="168111" srcRow="5472" trgRow="4123" color="EX-green" />
    <link srcID="12760" trgID="11707" rel="rRr" directed="false" shadow="true" shadowCol="168112" srcRow="3226" trgRow="4124" color="EX-yellow" />
    <link srcID="11707" trgID="13114" rel="rRr" directed="false" shadow="true" shadowCol="168113" srcRow="4124" trgRow="3251" color="EX-purple" />
    <link srcID="13492" trgID="11707" rel="rRr" directed="false" shadow="true" shadowCol="168114" srcRow="3618" trgRow="4124" color="EX-dark-purple" />
    <link srcID="11707" trgID="10822" rel="rRr" directed="false" shadow="true" shadowCol="168115" srcRow="4124" trgRow="4065" color="EX-dark-red" />
    <link srcID="11260" trgID="11707" rel="rRr" directed="false" shadow="false" column="86000" shadowCol="168116" srcRow="4239" trgRow="4124" color="EX-pale-green" />
    <link srcID="13750" trgID="13005" rel="rRr" directed="false" shadow="true" shadowCol="168117" srcRow="4125" trgRow="3101" color="EX-pale-blue" />
    <link srcID="10725" trgID="13750" rel="rRr" directed="false" shadow="true" shadowCol="168118" srcRow="3172" trgRow="4125" color="EX-dark-tan" />
    <link srcID="13750" trgID="11600" rel="rRr" directed="false" shadow="true" shadowCol="168119" srcRow="4125" trgRow="3478" color="EX-pale-blue-magenta" />
    <link srcID="13750" trgID="11488" rel="rRr" directed="false" shadow="true" shadowCol="168120" srcRow="4125" trgRow="3513" color="EX-pale-yellow orange" />
    <link srcID="13750" trgID="11463" rel="rRr" directed="false" shadow="true" shadowCol="168121" srcRow="4125" trgRow="3554" color="EX-medium-magenta" />
    <link srcID="11691" trgID="13750" rel="rRr" directed="false" shadow="true" shadowCol="168122" srcRow="3830" trgRow="4125" color="EX-pale-red" />
    <link srcID="13750" trgID="11350" rel="rRr" directed="false" shadow="true" shadowCol="168123" srcRow="4125" trgRow="3885" color="EX-pale-cyan" />
    <link srcID="13837" trgID="13750" rel="rRr" directed="false" shadow="true" shadowCol="168124" srcRow="4121" trgRow="4125" color="EX-pale-yellow-green" />
    <link srcID="13750" trgID="10860" rel="rRr" directed="false" shadow="false" column="86001" shadowCol="168125" srcRow="4125" trgRow="4500" color="EX-pale-purple" />
    <link srcID="13445" trgID="13750" rel="rRr" directed="false" shadow="false" column="86002" shadowCol="168126" srcRow="5033" trgRow="4125" color="EX-pale-magenta" />
    <link srcID="13463" trgID="12485" rel="rRr" directed="false" shadow="true" shadowCol="168127" srcRow="4126" trgRow="4046" color="EX-pale-red-orange" />
    <link srcID="13463" trgID="13718" rel="rRr" directed="false" shadow="false" column="86003" shadowCol="168128" srcRow="4126" trgRow="4477" color="EX-blue" />
    <link srcID="12882" trgID="11619" rel="rRr" directed="false" shadow="true" shadowCol="168129" srcRow="4127" trgRow="3680" color="EX-orange" />
    <link srcID="12882" trgID="11302" rel="rRr" directed="false" shadow="true" shadowCol="168130" srcRow="4127" trgRow="4120" color="EX-dark-cyan" />
    <link srcID="12882" trgID="10821" rel="rRr" directed="false" shadow="true" shadowCol="168131" srcRow="4127" trgRow="4122" color="EX-red" />
    <link srcID="12882" trgID="12921" rel="rRr" directed="false" shadow="false" column="86004" shadowCol="168132" srcRow="4127" trgRow="5091" color="EX-dark-orange" />
    <link srcID="12882" trgID="11696" rel="rRr" directed="false" shadow="false" column="86005" shadowCol="168133" srcRow="4127" trgRow="5621" color="EX-dark-gray-purple" />
    <link srcID="12326" trgID="12043" rel="rRr" directed="false" shadow="true" shadowCol="168134" srcRow="4128" trgRow="3212" color="EX-cyan" />
    <link srcID="11718" trgID="12326" rel="rRr" directed="false" shadow="true" shadowCol="168135" srcRow="4075" trgRow="4128" color="EX-yellow-orange" />
    <link srcID="12326" trgID="11033" rel="rRr" directed="false" shadow="false" column="86006" shadowCol="168136" srcRow="4128" trgRow="4418" color="EX-pure-blue" />
    <link srcID="11478" trgID="12326" rel="rRr" directed="false" shadow="false" column="86007" shadowCol="168137" srcRow="5423" trgRow="4128" color="EX-dark-yellow-green" />
    <link srcID="12231" trgID="12276" rel="rRr" directed="false" shadow="true" shadowCol="168138" srcRow="3764" trgRow="4129" color="EX-dark-magenta" />
    <link srcID="12276" trgID="12289" rel="rRr" directed="false" shadow="false" column="86008" shadowCol="168139" srcRow="4129" trgRow="4132" color="EX-dark-green" />
    <link srcID="13238" trgID="12276" rel="rRr" directed="false" shadow="false" column="86009" shadowCol="168140" srcRow="4612" trgRow="4129" color="EX-blue-magenta" />
    <link srcID="12276" trgID="13780" rel="rRr" directed="false" shadow="false" column="86010" shadowCol="168141" srcRow="4129" trgRow="5580" color="EX-yellow-green" />
    <link srcID="11749" trgID="13612" rel="rRr" directed="false" shadow="true" shadowCol="168142" srcRow="3065" trgRow="4130" color="EX-magenta" />
    <link srcID="13612" trgID="12200" rel="rRr" directed="false" shadow="true" shadowCol="168143" srcRow="4130" trgRow="3168" color="EX-green" />
    <link srcID="13612" trgID="13214" rel="rRr" directed="false" shadow="true" shadowCol="168144" srcRow="4130" trgRow="3176" color="EX-yellow" />
    <link srcID="13612" trgID="13856" rel="rRr" directed="false" shadow="true" shadowCol="168145" srcRow="4130" trgRow="3181" color="EX-purple" />
    <link srcID="13618" trgID="13612" rel="rRr" directed="false" shadow="true" shadowCol="168146" srcRow="3374" trgRow="4130" color="EX-dark-purple" />
    <link srcID="12386" trgID="13612" rel="rRr" directed="false" shadow="true" shadowCol="168147" srcRow="3389" trgRow="4130" color="EX-dark-red" />
    <link srcID="12420" trgID="13612" rel="rRr" directed="false" shadow="true" shadowCol="168148" srcRow="3567" trgRow="4130" color="EX-pale-green" />
    <link srcID="13612" trgID="11333" rel="rRr" directed="false" shadow="true" shadowCol="168149" srcRow="4130" trgRow="3594" color="EX-pale-blue" />
    <link srcID="13612" trgID="10737" rel="rRr" directed="false" shadow="true" shadowCol="168150" srcRow="4130" trgRow="3595" color="EX-dark-tan" />
    <link srcID="13612" trgID="12611" rel="rRr" directed="false" shadow="true" shadowCol="168151" srcRow="4130" trgRow="3606" color="EX-pale-blue-magenta" />
    <link srcID="13866" trgID="13612" rel="rRr" directed="false" shadow="true" shadowCol="168152" srcRow="3829" trgRow="4130" color="EX-pale-yellow orange" />
    <link srcID="13612" trgID="13441" rel="rRr" directed="false" shadow="false" column="86011" shadowCol="168153" srcRow="4130" trgRow="4245" color="EX-medium-magenta" />
    <link srcID="13612" trgID="12042" rel="rRr" directed="false" shadow="false" column="86012" shadowCol="168154" srcRow="4130" trgRow="4711" color="EX-pale-red" />
    <link srcID="13612" trgID="10807" rel="rRr" directed="false" shadow="false" column="86013" shadowCol="168155" srcRow="4130" trgRow="5251" color="EX-pale-cyan" />
    <link srcID="13612" trgID="11435" rel="rRr" directed="false" shadow="false" column="86014" shadowCol="168156" srcRow="4130" trgRow="5566" color="EX-pale-yellow-green" />
    <link srcID="12238" trgID="13796" rel="rRr" directed="false" shadow="false" column="86015" shadowCol="168157" srcRow="4131" trgRow="5463" color="EX-pale-purple" />
    <link srcID="12238" trgID="13817" rel="rRr" directed="false" shadow="false" column="86016" shadowCol="168158" srcRow="4131" trgRow="5677" color="EX-pale-magenta" />
    <link srcID="12238" trgID="12406" rel="rRr" directed="false" shadow="false" column="86017" shadowCol="168159" srcRow="4131" trgRow="5685" color="EX-pale-red-orange" />
    <link srcID="12231" trgID="12289" rel="rRr" directed="false" shadow="true" shadowCol="168160" srcRow="3764" trgRow="4132" color="EX-blue" />
    <link srcID="12815" trgID="12289" rel="rRr" directed="false" shadow="true" shadowCol="168161" srcRow="3977" trgRow="4132" color="EX-orange" />
    <link srcID="12276" trgID="12289" rel="rRr" directed="false" shadow="true" shadowCol="168162" srcRow="4129" trgRow="4132" color="EX-dark-cyan" />
    <link srcID="11304" trgID="12289" rel="rRr" directed="false" shadow="false" column="86018" shadowCol="168163" srcRow="4206" trgRow="4132" color="EX-red" />
    <link srcID="13312" trgID="12993" rel="rRr" directed="false" shadow="true" shadowCol="168164" srcRow="4133" trgRow="3752" color="EX-dark-orange" />
    <link srcID="13344" trgID="13312" rel="rRr" directed="false" shadow="true" shadowCol="168165" srcRow="3863" trgRow="4133" color="EX-dark-gray-purple" />
    <link srcID="12030" trgID="13312" rel="rRr" directed="false" shadow="true" shadowCol="168166" srcRow="4047" trgRow="4133" color="EX-cyan" />
    <link srcID="13312" trgID="11123" rel="rRr" directed="false" shadow="false" column="86019" shadowCol="168167" srcRow="4133" trgRow="4444" color="EX-yellow-orange" />
    <link srcID="10769" trgID="13312" rel="rRr" directed="false" shadow="false" column="86020" shadowCol="168168" srcRow="4514" trgRow="4133" color="EX-pure-blue" />
    <link srcID="11986" trgID="13312" rel="rRr" directed="false" shadow="false" column="86021" shadowCol="168169" srcRow="4626" trgRow="4133" color="EX-dark-yellow-green" />
    <link srcID="13528" trgID="13312" rel="rRr" directed="false" shadow="false" column="86022" shadowCol="168170" srcRow="4879" trgRow="4133" color="EX-dark-magenta" />
    <link srcID="13312" trgID="11183" rel="rRr" directed="false" shadow="false" column="86023" shadowCol="168171" srcRow="4133" trgRow="5202" color="EX-dark-green" />
    <link srcID="12903" trgID="13501" rel="rRr" directed="false" shadow="true" shadowCol="168172" srcRow="4134" trgRow="3776" color="EX-blue-magenta" />
    <link srcID="11945" trgID="11380" rel="rRr" directed="false" shadow="true" shadowCol="168173" srcRow="3222" trgRow="4135" color="EX-yellow-green" />
    <link srcID="11380" trgID="11886" rel="rRr" directed="false" shadow="true" shadowCol="168174" srcRow="4135" trgRow="3707" color="EX-magenta" />
    <link srcID="11362" trgID="11380" rel="rRr" directed="false" shadow="false" column="86024" shadowCol="168175" srcRow="5129" trgRow="4135" color="EX-green" />
    <link srcID="11271" trgID="11380" rel="rRr" directed="false" shadow="false" column="86025" shadowCol="168176" srcRow="5168" trgRow="4135" color="EX-yellow" />
    <link srcID="13080" trgID="11805" rel="rRr" directed="false" shadow="true" shadowCol="168177" srcRow="3661" trgRow="4136" color="EX-purple" />
    <link srcID="11805" trgID="12637" rel="rRr" directed="false" shadow="true" shadowCol="168178" srcRow="4136" trgRow="3831" color="EX-dark-purple" />
    <link srcID="12427" trgID="11805" rel="rRr" directed="false" shadow="true" shadowCol="168179" srcRow="3864" trgRow="4136" color="EX-dark-red" />
    <link srcID="11805" trgID="11792" rel="rRr" directed="false" shadow="true" shadowCol="168180" srcRow="4136" trgRow="3870" color="EX-pale-green" />
    <link srcID="11805" trgID="10766" rel="rRr" directed="false" shadow="true" shadowCol="168181" srcRow="4136" trgRow="4039" color="EX-pale-blue" />
    <link srcID="13289" trgID="11805" rel="rRr" directed="false" shadow="false" column="86026" shadowCol="168182" srcRow="4143" trgRow="4136" color="EX-dark-tan" />
    <link srcID="11991" trgID="11805" rel="rRr" directed="false" shadow="false" column="86027" shadowCol="168183" srcRow="4154" trgRow="4136" color="EX-pale-blue-magenta" />
    <link srcID="11805" trgID="12634" rel="rRr" directed="false" shadow="false" column="86028" shadowCol="168184" srcRow="4136" trgRow="4211" color="EX-pale-yellow orange" />
    <link srcID="11805" trgID="14004" rel="rRr" directed="false" shadow="false" column="86029" shadowCol="168185" srcRow="4136" trgRow="4213" color="EX-medium-magenta" />
    <link srcID="11805" trgID="13449" rel="rRr" directed="false" shadow="false" column="86030" shadowCol="168186" srcRow="4136" trgRow="4243" color="EX-pale-red" />
    <link srcID="12851" trgID="11805" rel="rRr" directed="false" shadow="false" column="86031" shadowCol="168187" srcRow="4268" trgRow="4136" color="EX-pale-cyan" />
    <link srcID="12620" trgID="11805" rel="rRr" directed="false" shadow="false" column="86032" shadowCol="168188" srcRow="4321" trgRow="4136" color="EX-pale-yellow-green" />
    <link srcID="11805" trgID="12126" rel="rRr" directed="false" shadow="false" column="86033" shadowCol="168189" srcRow="4136" trgRow="4379" color="EX-pale-purple" />
    <link srcID="10833" trgID="11805" rel="rRr" directed="false" shadow="false" column="86034" shadowCol="168190" srcRow="4461" trgRow="4136" color="EX-pale-magenta" />
    <link srcID="12458" trgID="11805" rel="rRr" directed="false" shadow="false" column="86035" shadowCol="168191" srcRow="4529" trgRow="4136" color="EX-pale-red-orange" />
    <link srcID="11805" trgID="12184" rel="rRr" directed="false" shadow="false" column="86036" shadowCol="168192" srcRow="4136" trgRow="4715" color="EX-blue" />
    <link srcID="11805" trgID="12194" rel="rRr" directed="false" shadow="false" column="86037" shadowCol="168193" srcRow="4136" trgRow="4717" color="EX-orange" />
    <link srcID="13200" trgID="11805" rel="rRr" directed="false" shadow="false" column="86038" shadowCol="168194" srcRow="4774" trgRow="4136" color="EX-dark-cyan" />
    <link srcID="11791" trgID="11805" rel="rRr" directed="false" shadow="false" column="86039" shadowCol="168195" srcRow="4941" trgRow="4136" color="EX-red" />
    <link srcID="11916" trgID="11805" rel="rRr" directed="false" shadow="false" column="86040" shadowCol="168196" srcRow="4945" trgRow="4136" color="EX-dark-orange" />
    <link srcID="12873" trgID="11805" rel="rRr" directed="false" shadow="false" column="86041" shadowCol="168197" srcRow="4999" trgRow="4136" color="EX-dark-gray-purple" />
    <link srcID="12049" trgID="11805" rel="rRr" directed="false" shadow="false" column="86042" shadowCol="168198" srcRow="5016" trgRow="4136" color="EX-cyan" />
    <link srcID="11293" trgID="11805" rel="rRr" directed="false" shadow="false" column="86043" shadowCol="168199" srcRow="5095" trgRow="4136" color="EX-yellow-orange" />
    <link srcID="12045" trgID="11805" rel="rRr" directed="false" shadow="false" column="86044" shadowCol="168200" srcRow="5096" trgRow="4136" color="EX-pure-blue" />
    <link srcID="13990" trgID="11805" rel="rRr" directed="false" shadow="false" column="86045" shadowCol="168201" srcRow="5097" trgRow="4136" color="EX-dark-yellow-green" />
    <link srcID="11805" trgID="12600" rel="rRr" directed="false" shadow="false" column="86046" shadowCol="168202" srcRow="4136" trgRow="5098" color="EX-dark-magenta" />
    <link srcID="11198" trgID="11805" rel="rRr" directed="false" shadow="false" column="86047" shadowCol="168203" srcRow="5099" trgRow="4136" color="EX-dark-green" />
    <link srcID="11450" trgID="11805" rel="rRr" directed="false" shadow="false" column="86048" shadowCol="168204" srcRow="5101" trgRow="4136" color="EX-blue-magenta" />
    <link srcID="12859" trgID="11805" rel="rRr" directed="false" shadow="false" column="86049" shadowCol="168205" srcRow="5102" trgRow="4136" color="EX-yellow-green" />
    <link srcID="11805" trgID="12355" rel="rRr" directed="false" shadow="false" column="86050" shadowCol="168206" srcRow="4136" trgRow="5127" color="EX-magenta" />
    <link srcID="12708" trgID="11805" rel="rRr" directed="false" shadow="false" column="86051" shadowCol="168207" srcRow="5242" trgRow="4136" color="EX-green" />
    <link srcID="11294" trgID="11805" rel="rRr" directed="false" shadow="false" column="86052" shadowCol="168208" srcRow="5257" trgRow="4136" color="EX-yellow" />
    <link srcID="11805" trgID="10608" rel="rRr" directed="false" shadow="false" column="86053" shadowCol="168209" srcRow="4136" trgRow="5398" color="EX-purple" />
    <link srcID="13047" trgID="11805" rel="rRr" directed="false" shadow="false" column="86054" shadowCol="168210" srcRow="5412" trgRow="4136" color="EX-dark-purple" />
    <link srcID="11805" trgID="13414" rel="rRr" directed="false" shadow="false" column="86055" shadowCol="168211" srcRow="4136" trgRow="5500" color="EX-dark-red" />
    <link srcID="12370" trgID="11805" rel="rRr" directed="false" shadow="false" column="86056" shadowCol="168212" srcRow="5591" trgRow="4136" color="EX-pale-green" />
    <link srcID="11210" trgID="11805" rel="rRr" directed="false" shadow="false" column="86057" shadowCol="168213" srcRow="5620" trgRow="4136" color="EX-pale-blue" />
    <link srcID="13553" trgID="11805" rel="rRr" directed="false" shadow="false" column="86058" shadowCol="168214" srcRow="5823" trgRow="4136" color="EX-dark-tan" />
    <link srcID="10921" trgID="12656" rel="rRr" directed="false" shadow="true" shadowCol="168215" srcRow="3128" trgRow="4137" color="EX-pale-blue-magenta" />
    <link srcID="10941" trgID="12656" rel="rRr" directed="false" shadow="true" shadowCol="168216" srcRow="3213" trgRow="4137" color="EX-pale-yellow orange" />
    <link srcID="13710" trgID="12656" rel="rRr" directed="false" shadow="true" shadowCol="168217" srcRow="3252" trgRow="4137" color="EX-medium-magenta" />
    <link srcID="12638" trgID="12656" rel="rRr" directed="false" shadow="true" shadowCol="168218" srcRow="3273" trgRow="4137" color="EX-pale-red" />
    <link srcID="11932" trgID="12656" rel="rRr" directed="false" shadow="true" shadowCol="168219" srcRow="4022" trgRow="4137" color="EX-pale-cyan" />
    <link srcID="13195" trgID="12656" rel="rRr" directed="false" shadow="false" column="86059" shadowCol="168220" srcRow="4179" trgRow="4137" color="EX-pale-yellow-green" />
    <link srcID="11304" trgID="12656" rel="rRr" directed="false" shadow="false" column="86060" shadowCol="168221" srcRow="4206" trgRow="4137" color="EX-pale-purple" />
    <link srcID="10913" trgID="12656" rel="rRr" directed="false" shadow="false" column="86061" shadowCol="168222" srcRow="4231" trgRow="4137" color="EX-pale-magenta" />
    <link srcID="13873" trgID="12656" rel="rRr" directed="false" shadow="false" column="86062" shadowCol="168223" srcRow="4453" trgRow="4137" color="EX-pale-red-orange" />
    <link srcID="14033" trgID="12656" rel="rRr" directed="false" shadow="false" column="86063" shadowCol="168224" srcRow="5092" trgRow="4137" color="EX-blue" />
    <link srcID="13659" trgID="12656" rel="rRr" directed="false" shadow="false" column="86064" shadowCol="168225" srcRow="5297" trgRow="4137" color="EX-orange" />
    <link srcID="13701" trgID="12656" rel="rRr" directed="false" shadow="false" column="86065" shadowCol="168226" srcRow="5329" trgRow="4137" color="EX-dark-cyan" />
    <link srcID="12624" trgID="12656" rel="rRr" directed="false" shadow="false" column="86066" shadowCol="168227" srcRow="5383" trgRow="4137" color="EX-red" />
    <link srcID="11942" trgID="12656" rel="rRr" directed="false" shadow="false" column="86067" shadowCol="168228" srcRow="5453" trgRow="4137" color="EX-dark-orange" />
    <link srcID="12137" trgID="12656" rel="rRr" directed="false" shadow="false" column="86068" shadowCol="168229" srcRow="5482" trgRow="4137" color="EX-dark-gray-purple" />
    <link srcID="12391" trgID="12656" rel="rRr" directed="false" shadow="false" column="86069" shadowCol="168230" srcRow="5600" trgRow="4137" color="EX-cyan" />
    <link srcID="12121" trgID="12656" rel="rRr" directed="false" shadow="false" column="86070" shadowCol="168231" srcRow="5606" trgRow="4137" color="EX-yellow-orange" />
    <link srcID="10591" trgID="11940" rel="rRr" directed="false" shadow="true" shadowCol="168232" srcRow="4138" trgRow="3117" color="EX-pure-blue" />
    <link srcID="10591" trgID="12316" rel="rRr" directed="false" shadow="true" shadowCol="168233" srcRow="4138" trgRow="3211" color="EX-dark-yellow-green" />
    <link srcID="10591" trgID="13093" rel="rRr" directed="false" shadow="true" shadowCol="168234" srcRow="4138" trgRow="3827" color="EX-dark-magenta" />
    <link srcID="10591" trgID="11937" rel="rRr" directed="false" shadow="false" column="86071" shadowCol="168235" srcRow="4138" trgRow="4200" color="EX-dark-green" />
    <link srcID="11519" trgID="10591" rel="rRr" directed="false" shadow="false" column="86072" shadowCol="168236" srcRow="4209" trgRow="4138" color="EX-blue-magenta" />
    <link srcID="10591" trgID="12334" rel="rRr" directed="false" shadow="false" column="86073" shadowCol="168237" srcRow="4138" trgRow="4475" color="EX-yellow-green" />
    <link srcID="10591" trgID="11553" rel="rRr" directed="false" shadow="false" column="86074" shadowCol="168238" srcRow="4138" trgRow="4944" color="EX-magenta" />
    <link srcID="10591" trgID="12051" rel="rRr" directed="false" shadow="false" column="86075" shadowCol="168239" srcRow="4138" trgRow="4956" color="EX-green" />
    <link srcID="10591" trgID="10715" rel="rRr" directed="false" shadow="false" column="86076" shadowCol="168240" srcRow="4138" trgRow="4957" color="EX-yellow" />
    <link srcID="10591" trgID="12333" rel="rRr" directed="false" shadow="false" column="86077" shadowCol="168241" srcRow="4138" trgRow="4959" color="EX-purple" />
    <link srcID="10591" trgID="12331" rel="rRr" directed="false" shadow="false" column="86078" shadowCol="168242" srcRow="4138" trgRow="5155" color="EX-dark-purple" />
    <link srcID="10591" trgID="12537" rel="rRr" directed="false" shadow="false" column="86079" shadowCol="168243" srcRow="4138" trgRow="5285" color="EX-dark-red" />
    <link srcID="10591" trgID="12317" rel="rRr" directed="false" shadow="false" column="86080" shadowCol="168244" srcRow="4138" trgRow="5343" color="EX-pale-green" />
    <link srcID="10591" trgID="12315" rel="rRr" directed="false" shadow="false" column="86081" shadowCol="168245" srcRow="4138" trgRow="5734" color="EX-pale-blue" />
    <link srcID="10731" trgID="12583" rel="rRr" directed="false" shadow="true" shadowCol="168246" srcRow="4139" trgRow="3105" color="EX-dark-tan" />
    <link srcID="10731" trgID="12963" rel="rRr" directed="false" shadow="true" shadowCol="168247" srcRow="4139" trgRow="4051" color="EX-pale-blue-magenta" />
    <link srcID="10788" trgID="10731" rel="rRr" directed="false" shadow="true" shadowCol="168248" srcRow="4052" trgRow="4139" color="EX-pale-yellow orange" />
    <link srcID="11208" trgID="10731" rel="rRr" directed="false" shadow="false" column="86082" shadowCol="168249" srcRow="4140" trgRow="4139" color="EX-medium-magenta" />
    <link srcID="10731" trgID="13444" rel="rRr" directed="false" shadow="false" column="86083" shadowCol="168250" srcRow="4139" trgRow="4141" color="EX-pale-red" />
    <link srcID="10731" trgID="13289" rel="rRr" directed="false" shadow="false" column="86084" shadowCol="168251" srcRow="4139" trgRow="4143" color="EX-pale-cyan" />
    <link srcID="10731" trgID="12561" rel="rRr" directed="false" shadow="false" column="86085" shadowCol="168252" srcRow="4139" trgRow="4145" color="EX-pale-yellow-green" />
    <link srcID="10731" trgID="11698" rel="rRr" directed="false" shadow="false" column="86086" shadowCol="168253" srcRow="4139" trgRow="4148" color="EX-pale-purple" />
    <link srcID="12081" trgID="10731" rel="rRr" directed="false" shadow="false" column="86087" shadowCol="168254" srcRow="4149" trgRow="4139" color="EX-pale-magenta" />
    <link srcID="10731" trgID="10835" rel="rRr" directed="false" shadow="false" column="86088" shadowCol="168255" srcRow="4139" trgRow="4150" color="EX-pale-red-orange" />
    <link srcID="10731" trgID="12634" rel="rRr" directed="false" shadow="false" column="86089" shadowCol="168256" srcRow="4139" trgRow="4211" color="EX-blue" />
    <link srcID="10731" trgID="10773" rel="rRr" directed="false" shadow="false" column="86090" shadowCol="168257" srcRow="4139" trgRow="4332" color="EX-orange" />
    <link srcID="10731" trgID="11287" rel="rRr" directed="false" shadow="false" column="86091" shadowCol="168258" srcRow="4139" trgRow="5057" color="EX-dark-cyan" />
    <link srcID="12340" trgID="10731" rel="rRr" directed="false" shadow="false" column="86092" shadowCol="168259" srcRow="5497" trgRow="4139" color="EX-red" />
    <link srcID="10731" trgID="13414" rel="rRr" directed="false" shadow="false" column="86093" shadowCol="168260" srcRow="4139" trgRow="5500" color="EX-dark-orange" />
    <link srcID="11208" trgID="13214" rel="rRr" directed="false" shadow="true" shadowCol="168261" srcRow="4140" trgRow="3176" color="EX-dark-gray-purple" />
    <link srcID="11208" trgID="11000" rel="rRr" directed="false" shadow="true" shadowCol="168262" srcRow="4140" trgRow="3588" color="EX-cyan" />
    <link srcID="10788" trgID="11208" rel="rRr" directed="false" shadow="true" shadowCol="168263" srcRow="4052" trgRow="4140" color="EX-yellow-orange" />
    <link srcID="11208" trgID="10731" rel="rRr" directed="false" shadow="true" shadowCol="168264" srcRow="4140" trgRow="4139" color="EX-pure-blue" />
    <link srcID="11208" trgID="13444" rel="rRr" directed="false" shadow="false" column="86094" shadowCol="168265" srcRow="4140" trgRow="4141" color="EX-dark-yellow-green" />
    <link srcID="11965" trgID="11208" rel="rRr" directed="false" shadow="false" column="86095" shadowCol="168266" srcRow="4142" trgRow="4140" color="EX-dark-magenta" />
    <link srcID="11208" trgID="13289" rel="rRr" directed="false" shadow="false" column="86096" shadowCol="168267" srcRow="4140" trgRow="4143" color="EX-dark-green" />
    <link srcID="11538" trgID="11208" rel="rRr" directed="false" shadow="false" column="86097" shadowCol="168268" srcRow="4144" trgRow="4140" color="EX-blue-magenta" />
    <link srcID="11208" trgID="12561" rel="rRr" directed="false" shadow="false" column="86098" shadowCol="168269" srcRow="4140" trgRow="4145" color="EX-yellow-green" />
    <link srcID="11208" trgID="11698" rel="rRr" directed="false" shadow="false" column="86099" shadowCol="168270" srcRow="4140" trgRow="4148" color="EX-magenta" />
    <link srcID="12081" trgID="11208" rel="rRr" directed="false" shadow="false" column="86100" shadowCol="168271" srcRow="4149" trgRow="4140" color="EX-green" />
    <link srcID="11208" trgID="10835" rel="rRr" directed="false" shadow="false" column="86101" shadowCol="168272" srcRow="4140" trgRow="4150" color="EX-yellow" />
    <link srcID="11208" trgID="12921" rel="rRr" directed="false" shadow="false" column="86102" shadowCol="168273" srcRow="4140" trgRow="5091" color="EX-purple" />
    <link srcID="12340" trgID="11208" rel="rRr" directed="false" shadow="false" column="86103" shadowCol="168274" srcRow="5497" trgRow="4140" color="EX-dark-purple" />
    <link srcID="11679" trgID="11208" rel="rRr" directed="false" shadow="false" column="86104" shadowCol="168275" srcRow="5569" trgRow="4140" color="EX-dark-red" />
    <link srcID="12616" trgID="13444" rel="rRr" directed="false" shadow="true" shadowCol="168276" srcRow="3115" trgRow="4141" color="EX-pale-green" />
    <link srcID="13444" trgID="11132" rel="rRr" directed="false" shadow="true" shadowCol="168277" srcRow="4141" trgRow="4111" color="EX-pale-blue" />
    <link srcID="10731" trgID="13444" rel="rRr" directed="false" shadow="true" shadowCol="168278" srcRow="4139" trgRow="4141" color="EX-dark-tan" />
    <link srcID="11208" trgID="13444" rel="rRr" directed="false" shadow="true" shadowCol="168279" srcRow="4140" trgRow="4141" color="EX-pale-blue-magenta" />
    <link srcID="11965" trgID="13444" rel="rRr" directed="false" shadow="false" column="86105" shadowCol="168280" srcRow="4142" trgRow="4141" color="EX-pale-yellow orange" />
    <link srcID="12788" trgID="13444" rel="rRr" directed="false" shadow="false" column="86106" shadowCol="168281" srcRow="4155" trgRow="4141" color="EX-medium-magenta" />
    <link srcID="12634" trgID="13444" rel="rRr" directed="false" shadow="false" column="86107" shadowCol="168282" srcRow="4211" trgRow="4141" color="EX-pale-red" />
    <link srcID="11486" trgID="13444" rel="rRr" directed="false" shadow="false" column="86108" shadowCol="168283" srcRow="4323" trgRow="4141" color="EX-pale-cyan" />
    <link srcID="11586" trgID="13444" rel="rRr" directed="false" shadow="false" column="86109" shadowCol="168284" srcRow="5162" trgRow="4141" color="EX-pale-yellow-green" />
    <link srcID="13444" trgID="11921" rel="rRr" directed="false" shadow="false" column="86110" shadowCol="168285" srcRow="4141" trgRow="5165" color="EX-pale-purple" />
    <link srcID="12033" trgID="13444" rel="rRr" directed="false" shadow="false" column="86111" shadowCol="168286" srcRow="5394" trgRow="4141" color="EX-pale-magenta" />
    <link srcID="11965" trgID="12398" rel="rRr" directed="false" shadow="true" shadowCol="168287" srcRow="4142" trgRow="3553" color="EX-pale-red-orange" />
    <link srcID="11686" trgID="11965" rel="rRr" directed="false" shadow="true" shadowCol="168288" srcRow="3586" trgRow="4142" color="EX-blue" />
    <link srcID="11965" trgID="11328" rel="rRr" directed="false" shadow="true" shadowCol="168289" srcRow="4142" trgRow="3587" color="EX-orange" />
    <link srcID="10788" trgID="11965" rel="rRr" directed="false" shadow="true" shadowCol="168290" srcRow="4052" trgRow="4142" color="EX-dark-cyan" />
    <link srcID="11965" trgID="11208" rel="rRr" directed="false" shadow="true" shadowCol="168291" srcRow="4142" trgRow="4140" color="EX-red" />
    <link srcID="11965" trgID="13444" rel="rRr" directed="false" shadow="true" shadowCol="168292" srcRow="4142" trgRow="4141" color="EX-dark-orange" />
    <link srcID="11965" trgID="13289" rel="rRr" directed="false" shadow="false" column="86112" shadowCol="168293" srcRow="4142" trgRow="4143" color="EX-dark-gray-purple" />
    <link srcID="11965" trgID="12561" rel="rRr" directed="false" shadow="false" column="86113" shadowCol="168294" srcRow="4142" trgRow="4145" color="EX-cyan" />
    <link srcID="11965" trgID="12081" rel="rRr" directed="false" shadow="false" column="86114" shadowCol="168295" srcRow="4142" trgRow="4149" color="EX-yellow-orange" />
    <link srcID="11965" trgID="10835" rel="rRr" directed="false" shadow="false" column="86115" shadowCol="168296" srcRow="4142" trgRow="4150" color="EX-pure-blue" />
    <link srcID="11965" trgID="13098" rel="rRr" directed="false" shadow="false" column="86116" shadowCol="168297" srcRow="4142" trgRow="4181" color="EX-dark-yellow-green" />
    <link srcID="13289" trgID="11805" rel="rRr" directed="false" shadow="true" shadowCol="168298" srcRow="4143" trgRow="4136" color="EX-dark-magenta" />
    <link srcID="10731" trgID="13289" rel="rRr" directed="false" shadow="true" shadowCol="168299" srcRow="4139" trgRow="4143" color="EX-dark-green" />
    <link srcID="11208" trgID="13289" rel="rRr" directed="false" shadow="true" shadowCol="168300" srcRow="4140" trgRow="4143" color="EX-blue-magenta" />
    <link srcID="11965" trgID="13289" rel="rRr" directed="false" shadow="true" shadowCol="168301" srcRow="4142" trgRow="4143" color="EX-yellow-green" />
    <link srcID="11698" trgID="13289" rel="rRr" directed="false" shadow="false" column="86117" shadowCol="168302" srcRow="4148" trgRow="4143" color="EX-magenta" />
    <link srcID="13289" trgID="14004" rel="rRr" directed="false" shadow="false" column="86118" shadowCol="168303" srcRow="4143" trgRow="4213" color="EX-green" />
    <link srcID="12921" trgID="13289" rel="rRr" directed="false" shadow="false" column="86119" shadowCol="168304" srcRow="5091" trgRow="4143" color="EX-yellow" />
    <link srcID="12340" trgID="13289" rel="rRr" directed="false" shadow="false" column="86120" shadowCol="168305" srcRow="5497" trgRow="4143" color="EX-purple" />
    <link srcID="11466" trgID="13289" rel="rRr" directed="false" shadow="false" column="86121" shadowCol="168306" srcRow="5758" trgRow="4143" color="EX-dark-purple" />
    <link srcID="11538" trgID="13386" rel="rRr" directed="false" shadow="true" shadowCol="168307" srcRow="4144" trgRow="3157" color="EX-dark-red" />
    <link srcID="11538" trgID="13751" rel="rRr" directed="false" shadow="true" shadowCol="168308" srcRow="4144" trgRow="3845" color="EX-pale-green" />
    <link srcID="11538" trgID="12876" rel="rRr" directed="false" shadow="true" shadowCol="168309" srcRow="4144" trgRow="3866" color="EX-pale-blue" />
    <link srcID="11538" trgID="10788" rel="rRr" directed="false" shadow="true" shadowCol="168310" srcRow="4144" trgRow="4052" color="EX-dark-tan" />
    <link srcID="11538" trgID="11208" rel="rRr" directed="false" shadow="true" shadowCol="168311" srcRow="4144" trgRow="4140" color="EX-pale-blue-magenta" />
    <link srcID="11538" trgID="12561" rel="rRr" directed="false" shadow="false" column="86122" shadowCol="168312" srcRow="4144" trgRow="4145" color="EX-pale-yellow orange" />
    <link srcID="11538" trgID="11066" rel="rRr" directed="false" shadow="false" column="86123" shadowCol="168313" srcRow="4144" trgRow="4354" color="EX-medium-magenta" />
    <link srcID="11538" trgID="12653" rel="rRr" directed="false" shadow="false" column="86124" shadowCol="168314" srcRow="4144" trgRow="4359" color="EX-pale-red" />
    <link srcID="11538" trgID="10620" rel="rRr" directed="false" shadow="false" column="86125" shadowCol="168315" srcRow="4144" trgRow="4447" color="EX-pale-cyan" />
    <link srcID="11538" trgID="11141" rel="rRr" directed="false" shadow="false" column="86126" shadowCol="168316" srcRow="4144" trgRow="5380" color="EX-pale-yellow-green" />
    <link srcID="12375" trgID="11538" rel="rRr" directed="false" shadow="false" column="86127" shadowCol="168317" srcRow="5397" trgRow="4144" color="EX-pale-purple" />
    <link srcID="11538" trgID="11081" rel="rRr" directed="false" shadow="false" column="86128" shadowCol="168318" srcRow="4144" trgRow="5421" color="EX-pale-magenta" />
    <link srcID="12340" trgID="11538" rel="rRr" directed="false" shadow="false" column="86129" shadowCol="168319" srcRow="5497" trgRow="4144" color="EX-pale-red-orange" />
    <link srcID="13751" trgID="12561" rel="rRr" directed="false" shadow="true" shadowCol="168320" srcRow="3845" trgRow="4145" color="EX-blue" />
    <link srcID="10788" trgID="12561" rel="rRr" directed="false" shadow="true" shadowCol="168321" srcRow="4052" trgRow="4145" color="EX-orange" />
    <link srcID="10731" trgID="12561" rel="rRr" directed="false" shadow="true" shadowCol="168322" srcRow="4139" trgRow="4145" color="EX-dark-cyan" />
    <link srcID="11208" trgID="12561" rel="rRr" directed="false" shadow="true" shadowCol="168323" srcRow="4140" trgRow="4145" color="EX-red" />
    <link srcID="11965" trgID="12561" rel="rRr" directed="false" shadow="true" shadowCol="168324" srcRow="4142" trgRow="4145" color="EX-dark-orange" />
    <link srcID="11538" trgID="12561" rel="rRr" directed="false" shadow="true" shadowCol="168325" srcRow="4144" trgRow="4145" color="EX-dark-gray-purple" />
    <link srcID="11698" trgID="12561" rel="rRr" directed="false" shadow="false" column="86130" shadowCol="168326" srcRow="4148" trgRow="4145" color="EX-cyan" />
    <link srcID="12081" trgID="12561" rel="rRr" directed="false" shadow="false" column="86131" shadowCol="168327" srcRow="4149" trgRow="4145" color="EX-yellow-orange" />
    <link srcID="10835" trgID="12561" rel="rRr" directed="false" shadow="false" column="86132" shadowCol="168328" srcRow="4150" trgRow="4145" color="EX-pure-blue" />
    <link srcID="11066" trgID="12561" rel="rRr" directed="false" shadow="false" column="86133" shadowCol="168329" srcRow="4354" trgRow="4145" color="EX-dark-yellow-green" />
    <link srcID="12653" trgID="12561" rel="rRr" directed="false" shadow="false" column="86134" shadowCol="168330" srcRow="4359" trgRow="4145" color="EX-dark-magenta" />
    <link srcID="13179" trgID="12561" rel="rRr" directed="false" shadow="false" column="86135" shadowCol="168331" srcRow="4374" trgRow="4145" color="EX-dark-green" />
    <link srcID="12561" trgID="10620" rel="rRr" directed="false" shadow="false" column="86136" shadowCol="168332" srcRow="4145" trgRow="4447" color="EX-blue-magenta" />
    <link srcID="12375" trgID="12561" rel="rRr" directed="false" shadow="false" column="86137" shadowCol="168333" srcRow="5397" trgRow="4145" color="EX-yellow-green" />
    <link srcID="12340" trgID="12561" rel="rRr" directed="false" shadow="false" column="86138" shadowCol="168334" srcRow="5497" trgRow="4145" color="EX-magenta" />
    <link srcID="12566" trgID="11304" rel="rRr" directed="false" shadow="false" column="86139" shadowCol="168335" srcRow="4146" trgRow="4206" color="EX-green" />
    <link srcID="12566" trgID="14004" rel="rRr" directed="false" shadow="false" column="86140" shadowCol="168336" srcRow="4146" trgRow="4213" color="EX-yellow" />
    <link srcID="12566" trgID="13273" rel="rRr" directed="false" shadow="false" column="86141" shadowCol="168337" srcRow="4146" trgRow="4230" color="EX-purple" />
    <link srcID="12566" trgID="10728" rel="rRr" directed="false" shadow="false" column="86142" shadowCol="168338" srcRow="4146" trgRow="4392" color="EX-dark-purple" />
    <link srcID="12566" trgID="12945" rel="rRr" directed="false" shadow="false" column="86143" shadowCol="168339" srcRow="4146" trgRow="4397" color="EX-dark-red" />
    <link srcID="12566" trgID="10612" rel="rRr" directed="false" shadow="false" column="86144" shadowCol="168340" srcRow="4146" trgRow="4533" color="EX-pale-green" />
    <link srcID="12566" trgID="14019" rel="rRr" directed="false" shadow="false" column="86145" shadowCol="168341" srcRow="4146" trgRow="5204" color="EX-pale-blue" />
    <link srcID="12566" trgID="12626" rel="rRr" directed="false" shadow="false" column="86146" shadowCol="168342" srcRow="4146" trgRow="5396" color="EX-dark-tan" />
    <link srcID="12566" trgID="12411" rel="rRr" directed="false" shadow="false" column="86147" shadowCol="168343" srcRow="4146" trgRow="5427" color="EX-pale-blue-magenta" />
    <link srcID="11717" trgID="11888" rel="rRr" directed="false" shadow="true" shadowCol="168344" srcRow="4147" trgRow="3204" color="EX-pale-yellow orange" />
    <link srcID="11489" trgID="11717" rel="rRr" directed="false" shadow="true" shadowCol="168345" srcRow="3354" trgRow="4147" color="EX-medium-magenta" />
    <link srcID="11717" trgID="13344" rel="rRr" directed="false" shadow="true" shadowCol="168346" srcRow="4147" trgRow="3863" color="EX-pale-red" />
    <link srcID="11255" trgID="11717" rel="rRr" directed="false" shadow="true" shadowCol="168347" srcRow="4099" trgRow="4147" color="EX-pale-cyan" />
    <link srcID="10609" trgID="11717" rel="rRr" directed="false" shadow="false" column="86148" shadowCol="168348" srcRow="4153" trgRow="4147" color="EX-pale-yellow-green" />
    <link srcID="12788" trgID="11717" rel="rRr" directed="false" shadow="false" column="86149" shadowCol="168349" srcRow="4155" trgRow="4147" color="EX-pale-purple" />
    <link srcID="11717" trgID="10614" rel="rRr" directed="false" shadow="false" column="86150" shadowCol="168350" srcRow="4147" trgRow="4158" color="EX-pale-magenta" />
    <link srcID="11937" trgID="11717" rel="rRr" directed="false" shadow="false" column="86151" shadowCol="168351" srcRow="4200" trgRow="4147" color="EX-pale-red-orange" />
    <link srcID="12090" trgID="11717" rel="rRr" directed="false" shadow="false" column="86152" shadowCol="168352" srcRow="4665" trgRow="4147" color="EX-blue" />
    <link srcID="11717" trgID="12186" rel="rRr" directed="false" shadow="false" column="86153" shadowCol="168353" srcRow="4147" trgRow="4759" color="EX-orange" />
    <link srcID="11698" trgID="13661" rel="rRr" directed="false" shadow="true" shadowCol="168354" srcRow="4148" trgRow="3896" color="EX-dark-cyan" />
    <link srcID="10788" trgID="11698" rel="rRr" directed="false" shadow="true" shadowCol="168355" srcRow="4052" trgRow="4148" color="EX-red" />
    <link srcID="10731" trgID="11698" rel="rRr" directed="false" shadow="true" shadowCol="168356" srcRow="4139" trgRow="4148" color="EX-dark-orange" />
    <link srcID="11208" trgID="11698" rel="rRr" directed="false" shadow="true" shadowCol="168357" srcRow="4140" trgRow="4148" color="EX-dark-gray-purple" />
    <link srcID="11698" trgID="13289" rel="rRr" directed="false" shadow="true" shadowCol="168358" srcRow="4148" trgRow="4143" color="EX-cyan" />
    <link srcID="11698" trgID="12561" rel="rRr" directed="false" shadow="true" shadowCol="168359" srcRow="4148" trgRow="4145" color="EX-yellow-orange" />
    <link srcID="12081" trgID="11698" rel="rRr" directed="false" shadow="false" column="86154" shadowCol="168360" srcRow="4149" trgRow="4148" color="EX-pure-blue" />
    <link srcID="11801" trgID="12081" rel="rRr" directed="false" shadow="true" shadowCol="168361" srcRow="3644" trgRow="4149" color="EX-dark-yellow-green" />
    <link srcID="12081" trgID="10731" rel="rRr" directed="false" shadow="true" shadowCol="168362" srcRow="4149" trgRow="4139" color="EX-dark-magenta" />
    <link srcID="12081" trgID="11208" rel="rRr" directed="false" shadow="true" shadowCol="168363" srcRow="4149" trgRow="4140" color="EX-dark-green" />
    <link srcID="11965" trgID="12081" rel="rRr" directed="false" shadow="true" shadowCol="168364" srcRow="4142" trgRow="4149" color="EX-blue-magenta" />
    <link srcID="12081" trgID="12561" rel="rRr" directed="false" shadow="true" shadowCol="168365" srcRow="4149" trgRow="4145" color="EX-yellow-green" />
    <link srcID="12081" trgID="11698" rel="rRr" directed="false" shadow="true" shadowCol="168366" srcRow="4149" trgRow="4148" color="EX-magenta" />
    <link srcID="12081" trgID="14004" rel="rRr" directed="false" shadow="false" column="86155" shadowCol="168367" srcRow="4149" trgRow="4213" color="EX-green" />
    <link srcID="12081" trgID="12315" rel="rRr" directed="false" shadow="false" column="86156" shadowCol="168368" srcRow="4149" trgRow="5734" color="EX-yellow" />
    <link srcID="10731" trgID="10835" rel="rRr" directed="false" shadow="true" shadowCol="168369" srcRow="4139" trgRow="4150" color="EX-purple" />
    <link srcID="11208" trgID="10835" rel="rRr" directed="false" shadow="true" shadowCol="168370" srcRow="4140" trgRow="4150" color="EX-dark-purple" />
    <link srcID="11965" trgID="10835" rel="rRr" directed="false" shadow="true" shadowCol="168371" srcRow="4142" trgRow="4150" color="EX-dark-red" />
    <link srcID="10835" trgID="12561" rel="rRr" directed="false" shadow="true" shadowCol="168372" srcRow="4150" trgRow="4145" color="EX-pale-green" />
    <link srcID="11211" trgID="12111" rel="rRr" directed="false" shadow="true" shadowCol="168373" srcRow="3191" trgRow="4151" color="EX-pale-blue" />
    <link srcID="12111" trgID="13539" rel="rRr" directed="false" shadow="true" shadowCol="168374" srcRow="4151" trgRow="3834" color="EX-dark-tan" />
    <link srcID="13011" trgID="12111" rel="rRr" directed="false" shadow="false" column="86157" shadowCol="168375" srcRow="4203" trgRow="4151" color="EX-pale-blue-magenta" />
    <link srcID="11638" trgID="12356" rel="rRr" directed="false" shadow="false" column="86158" shadowCol="168376" srcRow="4152" trgRow="5037" color="EX-pale-yellow orange" />
    <link srcID="10609" trgID="11888" rel="rRr" directed="false" shadow="true" shadowCol="168377" srcRow="4153" trgRow="3204" color="EX-medium-magenta" />
    <link srcID="10609" trgID="11288" rel="rRr" directed="false" shadow="true" shadowCol="168378" srcRow="4153" trgRow="3635" color="EX-pale-red" />
    <link srcID="10609" trgID="11814" rel="rRr" directed="false" shadow="true" shadowCol="168379" srcRow="4153" trgRow="3860" color="EX-pale-cyan" />
    <link srcID="10609" trgID="10610" rel="rRr" directed="false" shadow="true" shadowCol="168380" srcRow="4153" trgRow="4058" color="EX-pale-yellow-green" />
    <link srcID="10609" trgID="11255" rel="rRr" directed="false" shadow="true" shadowCol="168381" srcRow="4153" trgRow="4099" color="EX-pale-purple" />
    <link srcID="10609" trgID="11717" rel="rRr" directed="false" shadow="true" shadowCol="168382" srcRow="4153" trgRow="4147" color="EX-pale-magenta" />
    <link srcID="12788" trgID="10609" rel="rRr" directed="false" shadow="false" column="86159" shadowCol="168383" srcRow="4155" trgRow="4153" color="EX-pale-red-orange" />
    <link srcID="10609" trgID="10614" rel="rRr" directed="false" shadow="false" column="86160" shadowCol="168384" srcRow="4153" trgRow="4158" color="EX-blue" />
    <link srcID="11519" trgID="10609" rel="rRr" directed="false" shadow="false" column="86161" shadowCol="168385" srcRow="4209" trgRow="4153" color="EX-orange" />
    <link srcID="13071" trgID="10609" rel="rRr" directed="false" shadow="false" column="86162" shadowCol="168386" srcRow="4257" trgRow="4153" color="EX-dark-cyan" />
    <link srcID="12851" trgID="10609" rel="rRr" directed="false" shadow="false" column="86163" shadowCol="168387" srcRow="4268" trgRow="4153" color="EX-red" />
    <link srcID="11354" trgID="10609" rel="rRr" directed="false" shadow="false" column="86164" shadowCol="168388" srcRow="4486" trgRow="4153" color="EX-dark-orange" />
    <link srcID="10609" trgID="11878" rel="rRr" directed="false" shadow="false" column="86165" shadowCol="168389" srcRow="4153" trgRow="4967" color="EX-dark-gray-purple" />
    <link srcID="10609" trgID="11183" rel="rRr" directed="false" shadow="false" column="86166" shadowCol="168390" srcRow="4153" trgRow="5202" color="EX-cyan" />
    <link srcID="12062" trgID="10609" rel="rRr" directed="false" shadow="false" column="86167" shadowCol="168391" srcRow="5344" trgRow="4153" color="EX-yellow-orange" />
    <link srcID="10609" trgID="10613" rel="rRr" directed="false" shadow="false" column="86168" shadowCol="168392" srcRow="4153" trgRow="5456" color="EX-pure-blue" />
    <link srcID="10609" trgID="11640" rel="rRr" directed="false" shadow="false" column="86169" shadowCol="168393" srcRow="4153" trgRow="5457" color="EX-dark-yellow-green" />
    <link srcID="10609" trgID="12598" rel="rRr" directed="false" shadow="false" column="86170" shadowCol="168394" srcRow="4153" trgRow="5460" color="EX-dark-magenta" />
    <link srcID="11780" trgID="10609" rel="rRr" directed="false" shadow="false" column="86171" shadowCol="168395" srcRow="5575" trgRow="4153" color="EX-dark-green" />
    <link srcID="11991" trgID="13792" rel="rRr" directed="false" shadow="true" shadowCol="168396" srcRow="4154" trgRow="3282" color="EX-blue-magenta" />
    <link srcID="11991" trgID="11797" rel="rRr" directed="false" shadow="true" shadowCol="168397" srcRow="4154" trgRow="3472" color="EX-yellow-green" />
    <link srcID="11991" trgID="13842" rel="rRr" directed="false" shadow="true" shadowCol="168398" srcRow="4154" trgRow="3509" color="EX-magenta" />
    <link srcID="11755" trgID="11991" rel="rRr" directed="false" shadow="true" shadowCol="168399" srcRow="3617" trgRow="4154" color="EX-green" />
    <link srcID="13503" trgID="11991" rel="rRr" directed="false" shadow="true" shadowCol="168400" srcRow="3832" trgRow="4154" color="EX-yellow" />
    <link srcID="11991" trgID="11805" rel="rRr" directed="false" shadow="true" shadowCol="168401" srcRow="4154" trgRow="4136" color="EX-purple" />
    <link srcID="11301" trgID="11991" rel="rRr" directed="false" shadow="false" column="86172" shadowCol="168402" srcRow="4671" trgRow="4154" color="EX-dark-purple" />
    <link srcID="12708" trgID="11991" rel="rRr" directed="false" shadow="false" column="86173" shadowCol="168403" srcRow="5242" trgRow="4154" color="EX-dark-red" />
    <link srcID="11991" trgID="11479" rel="rRr" directed="false" shadow="false" column="86174" shadowCol="168404" srcRow="4154" trgRow="5425" color="EX-pale-green" />
    <link srcID="13009" trgID="11991" rel="rRr" directed="false" shadow="false" column="86175" shadowCol="168405" srcRow="5514" trgRow="4154" color="EX-pale-blue" />
    <link srcID="12788" trgID="11888" rel="rRr" directed="false" shadow="true" shadowCol="168406" srcRow="4155" trgRow="3204" color="EX-dark-tan" />
    <link srcID="12788" trgID="11489" rel="rRr" directed="false" shadow="true" shadowCol="168407" srcRow="4155" trgRow="3354" color="EX-pale-blue-magenta" />
    <link srcID="12788" trgID="11288" rel="rRr" directed="false" shadow="true" shadowCol="168408" srcRow="4155" trgRow="3635" color="EX-pale-yellow orange" />
    <link srcID="12788" trgID="13344" rel="rRr" directed="false" shadow="true" shadowCol="168409" srcRow="4155" trgRow="3863" color="EX-medium-magenta" />
    <link srcID="12788" trgID="11459" rel="rRr" directed="false" shadow="true" shadowCol="168410" srcRow="4155" trgRow="4016" color="EX-pale-red" />
    <link srcID="12788" trgID="11255" rel="rRr" directed="false" shadow="true" shadowCol="168411" srcRow="4155" trgRow="4099" color="EX-pale-cyan" />
    <link srcID="12788" trgID="13444" rel="rRr" directed="false" shadow="true" shadowCol="168412" srcRow="4155" trgRow="4141" color="EX-pale-yellow-green" />
    <link srcID="12788" trgID="11717" rel="rRr" directed="false" shadow="true" shadowCol="168413" srcRow="4155" trgRow="4147" color="EX-pale-purple" />
    <link srcID="12788" trgID="10609" rel="rRr" directed="false" shadow="true" shadowCol="168414" srcRow="4155" trgRow="4153" color="EX-pale-magenta" />
    <link srcID="12062" trgID="12788" rel="rRr" directed="false" shadow="false" column="86176" shadowCol="168415" srcRow="5344" trgRow="4155" color="EX-pale-red-orange" />
    <link srcID="12840" trgID="11797" rel="rRr" directed="false" shadow="true" shadowCol="168416" srcRow="4156" trgRow="3472" color="EX-blue" />
    <link srcID="12840" trgID="11524" rel="rRr" directed="false" shadow="true" shadowCol="168417" srcRow="4156" trgRow="3843" color="EX-orange" />
    <link srcID="12840" trgID="13507" rel="rRr" directed="false" shadow="false" column="86177" shadowCol="168418" srcRow="4156" trgRow="4166" color="EX-dark-cyan" />
    <link srcID="12840" trgID="12334" rel="rRr" directed="false" shadow="false" column="86178" shadowCol="168419" srcRow="4156" trgRow="4475" color="EX-red" />
    <link srcID="12793" trgID="12840" rel="rRr" directed="false" shadow="false" column="86179" shadowCol="168420" srcRow="4558" trgRow="4156" color="EX-dark-orange" />
    <link srcID="11736" trgID="12140" rel="rRr" directed="false" shadow="false" column="86180" shadowCol="168421" srcRow="4186" trgRow="4157" color="EX-dark-gray-purple" />
    <link srcID="12140" trgID="13645" rel="rRr" directed="false" shadow="false" column="86181" shadowCol="168422" srcRow="4157" trgRow="5689" color="EX-cyan" />
    <link srcID="10614" trgID="11888" rel="rRr" directed="false" shadow="true" shadowCol="168423" srcRow="4158" trgRow="3204" color="EX-yellow-orange" />
    <link srcID="10610" trgID="10614" rel="rRr" directed="false" shadow="true" shadowCol="168424" srcRow="4058" trgRow="4158" color="EX-pure-blue" />
    <link srcID="11255" trgID="10614" rel="rRr" directed="false" shadow="true" shadowCol="168425" srcRow="4099" trgRow="4158" color="EX-dark-yellow-green" />
    <link srcID="11717" trgID="10614" rel="rRr" directed="false" shadow="true" shadowCol="168426" srcRow="4147" trgRow="4158" color="EX-dark-magenta" />
    <link srcID="10609" trgID="10614" rel="rRr" directed="false" shadow="true" shadowCol="168427" srcRow="4153" trgRow="4158" color="EX-dark-green" />
    <link srcID="11519" trgID="10614" rel="rRr" directed="false" shadow="false" column="86182" shadowCol="168428" srcRow="4209" trgRow="4158" color="EX-blue-magenta" />
    <link srcID="10612" trgID="10614" rel="rRr" directed="false" shadow="false" column="86183" shadowCol="168429" srcRow="4533" trgRow="4158" color="EX-yellow-green" />
    <link srcID="10614" trgID="11640" rel="rRr" directed="false" shadow="false" column="86184" shadowCol="168430" srcRow="4158" trgRow="5457" color="EX-magenta" />
    <link srcID="12781" trgID="11999" rel="rRr" directed="false" shadow="true" shadowCol="168431" srcRow="4159" trgRow="3164" color="EX-green" />
    <link srcID="12781" trgID="13587" rel="rRr" directed="false" shadow="true" shadowCol="168432" srcRow="4159" trgRow="3174" color="EX-yellow" />
    <link srcID="12781" trgID="13617" rel="rRr" directed="false" shadow="true" shadowCol="168433" srcRow="4159" trgRow="3563" color="EX-purple" />
    <link srcID="12781" trgID="11866" rel="rRr" directed="false" shadow="true" shadowCol="168434" srcRow="4159" trgRow="3770" color="EX-dark-purple" />
    <link srcID="12781" trgID="11329" rel="rRr" directed="false" shadow="true" shadowCol="168435" srcRow="4159" trgRow="3963" color="EX-dark-red" />
    <link srcID="12781" trgID="10822" rel="rRr" directed="false" shadow="true" shadowCol="168436" srcRow="4159" trgRow="4065" color="EX-pale-green" />
    <link srcID="11715" trgID="13167" rel="rRr" directed="false" shadow="true" shadowCol="168437" srcRow="3124" trgRow="4160" color="EX-pale-blue" />
    <link srcID="13167" trgID="12312" rel="rRr" directed="false" shadow="true" shadowCol="168438" srcRow="4160" trgRow="3464" color="EX-dark-tan" />
    <link srcID="11895" trgID="13167" rel="rRr" directed="false" shadow="true" shadowCol="168439" srcRow="3674" trgRow="4160" color="EX-pale-blue-magenta" />
    <link srcID="12414" trgID="13167" rel="rRr" directed="false" shadow="true" shadowCol="168440" srcRow="3719" trgRow="4160" color="EX-pale-yellow orange" />
    <link srcID="10897" trgID="13167" rel="rRr" directed="false" shadow="true" shadowCol="168441" srcRow="3730" trgRow="4160" color="EX-medium-magenta" />
    <link srcID="13157" trgID="13167" rel="rRr" directed="false" shadow="true" shadowCol="168442" srcRow="3772" trgRow="4160" color="EX-pale-red" />
    <link srcID="13866" trgID="13167" rel="rRr" directed="false" shadow="true" shadowCol="168443" srcRow="3829" trgRow="4160" color="EX-pale-cyan" />
    <link srcID="13167" trgID="12634" rel="rRr" directed="false" shadow="false" column="86185" shadowCol="168444" srcRow="4160" trgRow="4211" color="EX-pale-yellow-green" />
    <link srcID="13167" trgID="11114" rel="rRr" directed="false" shadow="false" column="86186" shadowCol="168445" srcRow="4160" trgRow="4294" color="EX-pale-purple" />
    <link srcID="13167" trgID="11053" rel="rRr" directed="false" shadow="false" column="86187" shadowCol="168446" srcRow="4160" trgRow="4713" color="EX-pale-magenta" />
    <link srcID="13167" trgID="10619" rel="rRr" directed="false" shadow="false" column="86188" shadowCol="168447" srcRow="4160" trgRow="4726" color="EX-pale-red-orange" />
    <link srcID="10734" trgID="13167" rel="rRr" directed="false" shadow="false" column="86189" shadowCol="168448" srcRow="4789" trgRow="4160" color="EX-blue" />
    <link srcID="12708" trgID="13167" rel="rRr" directed="false" shadow="false" column="86190" shadowCol="168449" srcRow="5242" trgRow="4160" color="EX-orange" />
    <link srcID="10655" trgID="13167" rel="rRr" directed="false" shadow="false" column="86191" shadowCol="168450" srcRow="5384" trgRow="4160" color="EX-dark-cyan" />
    <link srcID="12748" trgID="11112" rel="rRr" directed="false" shadow="true" shadowCol="168451" srcRow="3155" trgRow="4161" color="EX-red" />
    <link srcID="11026" trgID="11112" rel="rRr" directed="false" shadow="true" shadowCol="168452" srcRow="3929" trgRow="4161" color="EX-dark-orange" />
    <link srcID="11975" trgID="11112" rel="rRr" directed="false" shadow="true" shadowCol="168453" srcRow="3975" trgRow="4161" color="EX-dark-gray-purple" />
    <link srcID="13039" trgID="11112" rel="rRr" directed="false" shadow="true" shadowCol="168454" srcRow="3998" trgRow="4161" color="EX-cyan" />
    <link srcID="11112" trgID="11115" rel="rRr" directed="false" shadow="true" shadowCol="168455" srcRow="4161" trgRow="4006" color="EX-yellow-orange" />
    <link srcID="13266" trgID="11112" rel="rRr" directed="false" shadow="true" shadowCol="168456" srcRow="4021" trgRow="4161" color="EX-pure-blue" />
    <link srcID="11179" trgID="11112" rel="rRr" directed="false" shadow="false" column="86192" shadowCol="168457" srcRow="4162" trgRow="4161" color="EX-dark-yellow-green" />
    <link srcID="11112" trgID="11554" rel="rRr" directed="false" shadow="false" column="86193" shadowCol="168458" srcRow="4161" trgRow="4446" color="EX-dark-magenta" />
    <link srcID="11120" trgID="11112" rel="rRr" directed="false" shadow="false" column="86194" shadowCol="168459" srcRow="5618" trgRow="4161" color="EX-dark-green" />
    <link srcID="13909" trgID="11179" rel="rRr" directed="false" shadow="true" shadowCol="168460" srcRow="3909" trgRow="4162" color="EX-blue-magenta" />
    <link srcID="11179" trgID="11115" rel="rRr" directed="false" shadow="true" shadowCol="168461" srcRow="4162" trgRow="4006" color="EX-yellow-green" />
    <link srcID="11179" trgID="11112" rel="rRr" directed="false" shadow="true" shadowCol="168462" srcRow="4162" trgRow="4161" color="EX-magenta" />
    <link srcID="11501" trgID="11179" rel="rRr" directed="false" shadow="false" column="86195" shadowCol="168463" srcRow="4164" trgRow="4162" color="EX-green" />
    <link srcID="12749" trgID="11179" rel="rRr" directed="false" shadow="false" column="86196" shadowCol="168464" srcRow="4266" trgRow="4162" color="EX-yellow" />
    <link srcID="11078" trgID="11179" rel="rRr" directed="false" shadow="false" column="86197" shadowCol="168465" srcRow="4458" trgRow="4162" color="EX-purple" />
    <link srcID="11172" trgID="11179" rel="rRr" directed="false" shadow="false" column="86198" shadowCol="168466" srcRow="5506" trgRow="4162" color="EX-dark-purple" />
    <link srcID="12748" trgID="13004" rel="rRr" directed="false" shadow="true" shadowCol="168467" srcRow="3155" trgRow="4163" color="EX-dark-red" />
    <link srcID="13042" trgID="13004" rel="rRr" directed="false" shadow="true" shadowCol="168468" srcRow="3625" trgRow="4163" color="EX-pale-green" />
    <link srcID="13004" trgID="11115" rel="rRr" directed="false" shadow="true" shadowCol="168469" srcRow="4163" trgRow="4006" color="EX-pale-blue" />
    <link srcID="10833" trgID="13004" rel="rRr" directed="false" shadow="false" column="86199" shadowCol="168470" srcRow="4461" trgRow="4163" color="EX-dark-tan" />
    <link srcID="11163" trgID="13004" rel="rRr" directed="false" shadow="false" column="86200" shadowCol="168471" srcRow="4961" trgRow="4163" color="EX-pale-blue-magenta" />
    <link srcID="11120" trgID="13004" rel="rRr" directed="false" shadow="false" column="86201" shadowCol="168472" srcRow="5618" trgRow="4163" color="EX-pale-yellow orange" />
    <link srcID="11619" trgID="11501" rel="rRr" directed="false" shadow="true" shadowCol="168473" srcRow="3680" trgRow="4164" color="EX-medium-magenta" />
    <link srcID="11501" trgID="11115" rel="rRr" directed="false" shadow="true" shadowCol="168474" srcRow="4164" trgRow="4006" color="EX-pale-red" />
    <link srcID="11501" trgID="11179" rel="rRr" directed="false" shadow="true" shadowCol="168475" srcRow="4164" trgRow="4162" color="EX-pale-cyan" />
    <link srcID="11172" trgID="11501" rel="rRr" directed="false" shadow="false" column="86202" shadowCol="168476" srcRow="5506" trgRow="4164" color="EX-pale-yellow-green" />
    <link srcID="12414" trgID="12369" rel="rRr" directed="false" shadow="true" shadowCol="168477" srcRow="3719" trgRow="4165" color="EX-pale-purple" />
    <link srcID="13507" trgID="13268" rel="rRr" directed="false" shadow="true" shadowCol="168478" srcRow="4166" trgRow="3501" color="EX-pale-magenta" />
    <link srcID="12840" trgID="13507" rel="rRr" directed="false" shadow="true" shadowCol="168479" srcRow="4156" trgRow="4166" color="EX-pale-red-orange" />
    <link srcID="13507" trgID="13147" rel="rRr" directed="false" shadow="false" column="86203" shadowCol="168480" srcRow="4166" trgRow="4565" color="EX-blue" />
    <link srcID="12806" trgID="11548" rel="rRr" directed="false" shadow="false" column="86204" shadowCol="168481" srcRow="4167" trgRow="4234" color="EX-orange" />
    <link srcID="12806" trgID="13942" rel="rRr" directed="false" shadow="false" column="86205" shadowCol="168482" srcRow="4167" trgRow="5402" color="EX-dark-cyan" />
    <link srcID="11902" trgID="11912" rel="rRr" directed="false" shadow="true" shadowCol="168483" srcRow="4168" trgRow="3141" color="EX-red" />
    <link srcID="11902" trgID="12215" rel="rRr" directed="false" shadow="true" shadowCol="168484" srcRow="4168" trgRow="3203" color="EX-dark-orange" />
    <link srcID="11902" trgID="13593" rel="rRr" directed="false" shadow="true" shadowCol="168485" srcRow="4168" trgRow="3246" color="EX-dark-gray-purple" />
    <link srcID="11887" trgID="11902" rel="rRr" directed="false" shadow="true" shadowCol="168486" srcRow="3275" trgRow="4168" color="EX-cyan" />
    <link srcID="11902" trgID="12213" rel="rRr" directed="false" shadow="true" shadowCol="168487" srcRow="4168" trgRow="3424" color="EX-yellow-orange" />
    <link srcID="11902" trgID="13611" rel="rRr" directed="false" shadow="true" shadowCol="168488" srcRow="4168" trgRow="3453" color="EX-pure-blue" />
    <link srcID="11902" trgID="11914" rel="rRr" directed="false" shadow="true" shadowCol="168489" srcRow="4168" trgRow="3568" color="EX-dark-yellow-green" />
    <link srcID="11902" trgID="11897" rel="rRr" directed="false" shadow="true" shadowCol="168490" srcRow="4168" trgRow="3983" color="EX-dark-magenta" />
    <link srcID="11902" trgID="13236" rel="rRr" directed="false" shadow="true" shadowCol="168491" srcRow="4168" trgRow="4042" color="EX-dark-green" />
    <link srcID="11902" trgID="13560" rel="rRr" directed="false" shadow="false" column="86206" shadowCol="168492" srcRow="4168" trgRow="4303" color="EX-blue-magenta" />
    <link srcID="11902" trgID="11913" rel="rRr" directed="false" shadow="false" column="86207" shadowCol="168493" srcRow="4168" trgRow="4380" color="EX-yellow-green" />
    <link srcID="11902" trgID="11741" rel="rRr" directed="false" shadow="false" column="86208" shadowCol="168494" srcRow="4168" trgRow="4414" color="EX-magenta" />
    <link srcID="11902" trgID="13407" rel="rRr" directed="false" shadow="false" column="86209" shadowCol="168495" srcRow="4168" trgRow="5068" color="EX-green" />
    <link srcID="11902" trgID="10936" rel="rRr" directed="false" shadow="false" column="86210" shadowCol="168496" srcRow="4168" trgRow="5189" color="EX-yellow" />
    <link srcID="11902" trgID="13607" rel="rRr" directed="false" shadow="false" column="86211" shadowCol="168497" srcRow="4168" trgRow="5534" color="EX-purple" />
    <link srcID="12407" trgID="11288" rel="rRr" directed="false" shadow="true" shadowCol="168498" srcRow="4169" trgRow="3635" color="EX-dark-purple" />
    <link srcID="12407" trgID="14031" rel="rRr" directed="false" shadow="true" shadowCol="168499" srcRow="4169" trgRow="3722" color="EX-dark-red" />
    <link srcID="12407" trgID="10887" rel="rRr" directed="false" shadow="false" column="86212" shadowCol="168500" srcRow="4169" trgRow="5304" color="EX-pale-green" />
    <link srcID="13049" trgID="12444" rel="rRr" directed="false" shadow="true" shadowCol="168501" srcRow="4170" trgRow="3149" color="EX-pale-blue" />
    <link srcID="13049" trgID="10938" rel="rRr" directed="false" shadow="true" shadowCol="168502" srcRow="4170" trgRow="3958" color="EX-dark-tan" />
    <link srcID="13049" trgID="11486" rel="rRr" directed="false" shadow="false" column="86213" shadowCol="168503" srcRow="4170" trgRow="4323" color="EX-pale-blue-magenta" />
    <link srcID="13049" trgID="13079" rel="rRr" directed="false" shadow="false" column="86214" shadowCol="168504" srcRow="4170" trgRow="4920" color="EX-pale-yellow orange" />
    <link srcID="13049" trgID="11122" rel="rRr" directed="false" shadow="false" column="86215" shadowCol="168505" srcRow="4170" trgRow="5407" color="EX-medium-magenta" />
    <link srcID="13049" trgID="12912" rel="rRr" directed="false" shadow="false" column="86216" shadowCol="168506" srcRow="4170" trgRow="5626" color="EX-pale-red" />
    <link srcID="13161" trgID="10820" rel="rRr" directed="false" shadow="true" shadowCol="168507" srcRow="3711" trgRow="4171" color="EX-pale-cyan" />
    <link srcID="10820" trgID="12963" rel="rRr" directed="false" shadow="true" shadowCol="168508" srcRow="4171" trgRow="4051" color="EX-pale-yellow-green" />
    <link srcID="12749" trgID="10820" rel="rRr" directed="false" shadow="false" column="86217" shadowCol="168509" srcRow="4266" trgRow="4171" color="EX-pale-purple" />
    <link srcID="12866" trgID="13656" rel="rRr" directed="false" shadow="true" shadowCol="168510" srcRow="4172" trgRow="3199" color="EX-pale-magenta" />
    <link srcID="12866" trgID="13916" rel="rRr" directed="false" shadow="true" shadowCol="168511" srcRow="4172" trgRow="3200" color="EX-pale-red-orange" />
    <link srcID="11165" trgID="12866" rel="rRr" directed="false" shadow="true" shadowCol="168512" srcRow="3249" trgRow="4172" color="EX-blue" />
    <link srcID="11989" trgID="12866" rel="rRr" directed="false" shadow="true" shadowCol="168513" srcRow="3256" trgRow="4172" color="EX-orange" />
    <link srcID="12866" trgID="11176" rel="rRr" directed="false" shadow="true" shadowCol="168514" srcRow="4172" trgRow="3446" color="EX-dark-cyan" />
    <link srcID="11142" trgID="12866" rel="rRr" directed="false" shadow="true" shadowCol="168515" srcRow="3861" trgRow="4172" color="EX-red" />
    <link srcID="13799" trgID="12866" rel="rRr" directed="false" shadow="true" shadowCol="168516" srcRow="3945" trgRow="4172" color="EX-dark-orange" />
    <link srcID="11152" trgID="12866" rel="rRr" directed="false" shadow="false" column="86218" shadowCol="168517" srcRow="4376" trgRow="4172" color="EX-dark-gray-purple" />
    <link srcID="12682" trgID="12866" rel="rRr" directed="false" shadow="false" column="86219" shadowCol="168518" srcRow="5293" trgRow="4172" color="EX-cyan" />
    <link srcID="12866" trgID="13385" rel="rRr" directed="false" shadow="false" column="86220" shadowCol="168519" srcRow="4172" trgRow="5328" color="EX-yellow-orange" />
    <link srcID="10783" trgID="10601" rel="rRr" directed="false" shadow="true" shadowCol="168520" srcRow="3712" trgRow="4173" color="EX-pure-blue" />
    <link srcID="13407" trgID="10601" rel="rRr" directed="false" shadow="false" column="86221" shadowCol="168521" srcRow="5068" trgRow="4173" color="EX-dark-yellow-green" />
    <link srcID="10621" trgID="10601" rel="rRr" directed="false" shadow="false" column="86222" shadowCol="168522" srcRow="5348" trgRow="4173" color="EX-dark-magenta" />
    <link srcID="10682" trgID="13853" rel="rRr" directed="false" shadow="true" shadowCol="168523" srcRow="4174" trgRow="3313" color="EX-dark-green" />
    <link srcID="10682" trgID="12969" rel="rRr" directed="false" shadow="true" shadowCol="168524" srcRow="4174" trgRow="3574" color="EX-blue-magenta" />
    <link srcID="10682" trgID="12681" rel="rRr" directed="false" shadow="true" shadowCol="168525" srcRow="4174" trgRow="3576" color="EX-yellow-green" />
    <link srcID="10682" trgID="11619" rel="rRr" directed="false" shadow="true" shadowCol="168526" srcRow="4174" trgRow="3680" color="EX-magenta" />
    <link srcID="13161" trgID="10682" rel="rRr" directed="false" shadow="true" shadowCol="168527" srcRow="3711" trgRow="4174" color="EX-green" />
    <link srcID="10682" trgID="13562" rel="rRr" directed="false" shadow="true" shadowCol="168528" srcRow="4174" trgRow="3724" color="EX-yellow" />
    <link srcID="10682" trgID="11332" rel="rRr" directed="false" shadow="true" shadowCol="168529" srcRow="4174" trgRow="3962" color="EX-purple" />
    <link srcID="10682" trgID="11543" rel="rRr" directed="false" shadow="false" column="86223" shadowCol="168530" srcRow="4174" trgRow="4225" color="EX-dark-purple" />
    <link srcID="10682" trgID="13449" rel="rRr" directed="false" shadow="false" column="86224" shadowCol="168531" srcRow="4174" trgRow="4243" color="EX-dark-red" />
    <link srcID="10682" trgID="13646" rel="rRr" directed="false" shadow="false" column="86225" shadowCol="168532" srcRow="4174" trgRow="4502" color="EX-pale-green" />
    <link srcID="10682" trgID="13321" rel="rRr" directed="false" shadow="false" column="86226" shadowCol="168533" srcRow="4174" trgRow="4684" color="EX-pale-blue" />
    <link srcID="10682" trgID="10596" rel="rRr" directed="false" shadow="false" column="86227" shadowCol="168534" srcRow="4174" trgRow="4769" color="EX-dark-tan" />
    <link srcID="12441" trgID="10682" rel="rRr" directed="false" shadow="false" column="86228" shadowCol="168535" srcRow="4811" trgRow="4174" color="EX-pale-blue-magenta" />
    <link srcID="10682" trgID="12831" rel="rRr" directed="false" shadow="false" column="86229" shadowCol="168536" srcRow="4174" trgRow="4955" color="EX-pale-yellow orange" />
    <link srcID="10682" trgID="10868" rel="rRr" directed="false" shadow="false" column="86230" shadowCol="168537" srcRow="4174" trgRow="5019" color="EX-medium-magenta" />
    <link srcID="10682" trgID="11752" rel="rRr" directed="false" shadow="false" column="86231" shadowCol="168538" srcRow="4174" trgRow="5053" color="EX-pale-red" />
    <link srcID="10682" trgID="11287" rel="rRr" directed="false" shadow="false" column="86232" shadowCol="168539" srcRow="4174" trgRow="5057" color="EX-pale-cyan" />
    <link srcID="10682" trgID="13158" rel="rRr" directed="false" shadow="false" column="86233" shadowCol="168540" srcRow="4174" trgRow="5107" color="EX-pale-yellow-green" />
    <link srcID="10682" trgID="10809" rel="rRr" directed="false" shadow="false" column="86234" shadowCol="168541" srcRow="4174" trgRow="5128" color="EX-pale-purple" />
    <link srcID="10682" trgID="11207" rel="rRr" directed="false" shadow="false" column="86235" shadowCol="168542" srcRow="4174" trgRow="5512" color="EX-pale-magenta" />
    <link srcID="11662" trgID="10682" rel="rRr" directed="false" shadow="false" column="86236" shadowCol="168543" srcRow="5701" trgRow="4174" color="EX-pale-red-orange" />
    <link srcID="13274" trgID="11804" rel="rRr" directed="false" shadow="true" shadowCol="168544" srcRow="4175" trgRow="3091" color="EX-blue" />
    <link srcID="13274" trgID="11829" rel="rRr" directed="false" shadow="true" shadowCol="168545" srcRow="4175" trgRow="3094" color="EX-orange" />
    <link srcID="13274" trgID="11169" rel="rRr" directed="false" shadow="true" shadowCol="168546" srcRow="4175" trgRow="3591" color="EX-dark-cyan" />
    <link srcID="13838" trgID="13274" rel="rRr" directed="false" shadow="true" shadowCol="168547" srcRow="3600" trgRow="4175" color="EX-red" />
    <link srcID="13425" trgID="13274" rel="rRr" directed="false" shadow="true" shadowCol="168548" srcRow="3620" trgRow="4175" color="EX-dark-orange" />
    <link srcID="13274" trgID="11307" rel="rRr" directed="false" shadow="true" shadowCol="168549" srcRow="4175" trgRow="3859" color="EX-dark-gray-purple" />
    <link srcID="13274" trgID="13894" rel="rRr" directed="false" shadow="true" shadowCol="168550" srcRow="4175" trgRow="3969" color="EX-cyan" />
    <link srcID="13274" trgID="12693" rel="rRr" directed="false" shadow="true" shadowCol="168551" srcRow="4175" trgRow="4012" color="EX-yellow-orange" />
    <link srcID="12886" trgID="13274" rel="rRr" directed="false" shadow="true" shadowCol="168552" srcRow="4048" trgRow="4175" color="EX-pure-blue" />
    <link srcID="13439" trgID="13274" rel="rRr" directed="false" shadow="true" shadowCol="168553" srcRow="4110" trgRow="4175" color="EX-dark-yellow-green" />
    <link srcID="13053" trgID="13274" rel="rRr" directed="false" shadow="false" column="86237" shadowCol="168554" srcRow="4176" trgRow="4175" color="EX-dark-magenta" />
    <link srcID="13274" trgID="13584" rel="rRr" directed="false" shadow="false" column="86238" shadowCol="168555" srcRow="4175" trgRow="4208" color="EX-dark-green" />
    <link srcID="13828" trgID="13274" rel="rRr" directed="false" shadow="false" column="86239" shadowCol="168556" srcRow="4252" trgRow="4175" color="EX-blue-magenta" />
    <link srcID="10623" trgID="13274" rel="rRr" directed="false" shadow="false" column="86240" shadowCol="168557" srcRow="4255" trgRow="4175" color="EX-yellow-green" />
    <link srcID="11605" trgID="13274" rel="rRr" directed="false" shadow="false" column="86241" shadowCol="168558" srcRow="4262" trgRow="4175" color="EX-magenta" />
    <link srcID="12344" trgID="13274" rel="rRr" directed="false" shadow="false" column="86242" shadowCol="168559" srcRow="4308" trgRow="4175" color="EX-green" />
    <link srcID="13274" trgID="11009" rel="rRr" directed="false" shadow="false" column="86243" shadowCol="168560" srcRow="4175" trgRow="4313" color="EX-yellow" />
    <link srcID="13274" trgID="11036" rel="rRr" directed="false" shadow="false" column="86244" shadowCol="168561" srcRow="4175" trgRow="5046" color="EX-purple" />
    <link srcID="13879" trgID="13274" rel="rRr" directed="false" shadow="false" column="86245" shadowCol="168562" srcRow="5172" trgRow="4175" color="EX-dark-purple" />
    <link srcID="13701" trgID="13274" rel="rRr" directed="false" shadow="false" column="86246" shadowCol="168563" srcRow="5329" trgRow="4175" color="EX-dark-red" />
    <link srcID="13053" trgID="10995" rel="rRr" directed="false" shadow="true" shadowCol="168564" srcRow="4176" trgRow="3151" color="EX-pale-green" />
    <link srcID="13053" trgID="10963" rel="rRr" directed="false" shadow="true" shadowCol="168565" srcRow="4176" trgRow="3170" color="EX-pale-blue" />
    <link srcID="13053" trgID="11352" rel="rRr" directed="false" shadow="true" shadowCol="168566" srcRow="4176" trgRow="3177" color="EX-dark-tan" />
    <link srcID="13053" trgID="10666" rel="rRr" directed="false" shadow="true" shadowCol="168567" srcRow="4176" trgRow="3186" color="EX-pale-blue-magenta" />
    <link srcID="13053" trgID="10941" rel="rRr" directed="false" shadow="true" shadowCol="168568" srcRow="4176" trgRow="3213" color="EX-pale-yellow orange" />
    <link srcID="13053" trgID="12371" rel="rRr" directed="false" shadow="true" shadowCol="168569" srcRow="4176" trgRow="3219" color="EX-medium-magenta" />
    <link srcID="13007" trgID="13053" rel="rRr" directed="false" shadow="true" shadowCol="168570" srcRow="3421" trgRow="4176" color="EX-pale-red" />
    <link srcID="13053" trgID="10987" rel="rRr" directed="false" shadow="true" shadowCol="168571" srcRow="4176" trgRow="3593" color="EX-pale-cyan" />
    <link srcID="13053" trgID="13425" rel="rRr" directed="false" shadow="true" shadowCol="168572" srcRow="4176" trgRow="3620" color="EX-pale-yellow-green" />
    <link srcID="13053" trgID="10925" rel="rRr" directed="false" shadow="true" shadowCol="168573" srcRow="4176" trgRow="3628" color="EX-pale-purple" />
    <link srcID="13053" trgID="11619" rel="rRr" directed="false" shadow="true" shadowCol="168574" srcRow="4176" trgRow="3680" color="EX-pale-magenta" />
    <link srcID="10915" trgID="13053" rel="rRr" directed="false" shadow="true" shadowCol="168575" srcRow="3683" trgRow="4176" color="EX-pale-red-orange" />
    <link srcID="13053" trgID="13093" rel="rRr" directed="false" shadow="true" shadowCol="168576" srcRow="4176" trgRow="3827" color="EX-blue" />
    <link srcID="13053" trgID="13274" rel="rRr" directed="false" shadow="true" shadowCol="168577" srcRow="4176" trgRow="4175" color="EX-orange" />
    <link srcID="13053" trgID="10626" rel="rRr" directed="false" shadow="false" column="86247" shadowCol="168578" srcRow="4176" trgRow="4185" color="EX-dark-cyan" />
    <link srcID="13053" trgID="11040" rel="rRr" directed="false" shadow="false" column="86248" shadowCol="168579" srcRow="4176" trgRow="4273" color="EX-red" />
    <link srcID="13053" trgID="13121" rel="rRr" directed="false" shadow="false" column="86249" shadowCol="168580" srcRow="4176" trgRow="4290" color="EX-dark-orange" />
    <link srcID="13053" trgID="11990" rel="rRr" directed="false" shadow="false" column="86250" shadowCol="168581" srcRow="4176" trgRow="4302" color="EX-dark-gray-purple" />
    <link srcID="13053" trgID="10927" rel="rRr" directed="false" shadow="false" column="86251" shadowCol="168582" srcRow="4176" trgRow="4310" color="EX-cyan" />
    <link srcID="13849" trgID="13053" rel="rRr" directed="false" shadow="false" column="86252" shadowCol="168583" srcRow="4345" trgRow="4176" color="EX-yellow-orange" />
    <link srcID="13053" trgID="11420" rel="rRr" directed="false" shadow="false" column="86253" shadowCol="168584" srcRow="4176" trgRow="4441" color="EX-pure-blue" />
    <link srcID="13053" trgID="11424" rel="rRr" directed="false" shadow="false" column="86254" shadowCol="168585" srcRow="4176" trgRow="4716" color="EX-dark-yellow-green" />
    <link srcID="13053" trgID="11980" rel="rRr" directed="false" shadow="false" column="86255" shadowCol="168586" srcRow="4176" trgRow="5047" color="EX-dark-magenta" />
    <link srcID="13053" trgID="13026" rel="rRr" directed="false" shadow="false" column="86256" shadowCol="168587" srcRow="4176" trgRow="5081" color="EX-dark-green" />
    <link srcID="13053" trgID="13092" rel="rRr" directed="false" shadow="false" column="86257" shadowCol="168588" srcRow="4176" trgRow="5137" color="EX-blue-magenta" />
    <link srcID="13053" trgID="11917" rel="rRr" directed="false" shadow="false" column="86258" shadowCol="168589" srcRow="4176" trgRow="5219" color="EX-yellow-green" />
    <link srcID="13053" trgID="10880" rel="rRr" directed="false" shadow="false" column="86259" shadowCol="168590" srcRow="4176" trgRow="5336" color="EX-magenta" />
    <link srcID="13053" trgID="11825" rel="rRr" directed="false" shadow="false" column="86260" shadowCol="168591" srcRow="4176" trgRow="5439" color="EX-green" />
    <link srcID="12583" trgID="10825" rel="rRr" directed="false" shadow="true" shadowCol="168592" srcRow="3105" trgRow="4177" color="EX-yellow" />
    <link srcID="12348" trgID="10825" rel="rRr" directed="false" shadow="true" shadowCol="168593" srcRow="3278" trgRow="4177" color="EX-purple" />
    <link srcID="12089" trgID="10825" rel="rRr" directed="false" shadow="true" shadowCol="168594" srcRow="3415" trgRow="4177" color="EX-dark-purple" />
    <link srcID="10825" trgID="11599" rel="rRr" directed="false" shadow="true" shadowCol="168595" srcRow="4177" trgRow="3477" color="EX-dark-red" />
    <link srcID="13042" trgID="10825" rel="rRr" directed="false" shadow="true" shadowCol="168596" srcRow="3625" trgRow="4177" color="EX-pale-green" />
    <link srcID="10825" trgID="11017" rel="rRr" directed="false" shadow="true" shadowCol="168597" srcRow="4177" trgRow="3682" color="EX-pale-blue" />
    <link srcID="11485" trgID="10825" rel="rRr" directed="false" shadow="true" shadowCol="168598" srcRow="3767" trgRow="4177" color="EX-dark-tan" />
    <link srcID="11291" trgID="10825" rel="rRr" directed="false" shadow="true" shadowCol="168599" srcRow="4053" trgRow="4177" color="EX-pale-blue-magenta" />
    <link srcID="10825" trgID="10821" rel="rRr" directed="false" shadow="true" shadowCol="168600" srcRow="4177" trgRow="4122" color="EX-pale-yellow orange" />
    <link srcID="13563" trgID="10825" rel="rRr" directed="false" shadow="false" column="86261" shadowCol="168601" srcRow="4319" trgRow="4177" color="EX-medium-magenta" />
    <link srcID="12757" trgID="10825" rel="rRr" directed="false" shadow="false" column="86262" shadowCol="168602" srcRow="4485" trgRow="4177" color="EX-pale-red" />
    <link srcID="12006" trgID="10825" rel="rRr" directed="false" shadow="false" column="86263" shadowCol="168603" srcRow="4518" trgRow="4177" color="EX-pale-cyan" />
    <link srcID="12996" trgID="10825" rel="rRr" directed="false" shadow="false" column="86264" shadowCol="168604" srcRow="4553" trgRow="4177" color="EX-pale-yellow-green" />
    <link srcID="10864" trgID="10825" rel="rRr" directed="false" shadow="false" column="86265" shadowCol="168605" srcRow="4557" trgRow="4177" color="EX-pale-purple" />
    <link srcID="10825" trgID="13044" rel="rRr" directed="false" shadow="false" column="86266" shadowCol="168606" srcRow="4177" trgRow="5196" color="EX-pale-magenta" />
    <link srcID="10789" trgID="10825" rel="rRr" directed="false" shadow="false" column="86267" shadowCol="168607" srcRow="5419" trgRow="4177" color="EX-pale-red-orange" />
    <link srcID="10702" trgID="10825" rel="rRr" directed="false" shadow="false" column="86268" shadowCol="168608" srcRow="5552" trgRow="4177" color="EX-blue" />
    <link srcID="10825" trgID="12619" rel="rRr" directed="false" shadow="false" column="86269" shadowCol="168609" srcRow="4177" trgRow="5598" color="EX-orange" />
    <link srcID="10825" trgID="13863" rel="rRr" directed="false" shadow="false" column="86270" shadowCol="168610" srcRow="4177" trgRow="5648" color="EX-dark-cyan" />
    <link srcID="12129" trgID="10825" rel="rRr" directed="false" shadow="false" column="86271" shadowCol="168611" srcRow="5777" trgRow="4177" color="EX-red" />
    <link srcID="10825" trgID="12285" rel="rRr" directed="false" shadow="false" column="86272" shadowCol="168612" srcRow="4177" trgRow="5804" color="EX-dark-orange" />
    <link srcID="11649" trgID="13939" rel="rRr" directed="false" shadow="true" shadowCol="168613" srcRow="4178" trgRow="3153" color="EX-dark-gray-purple" />
    <link srcID="11649" trgID="13160" rel="rRr" directed="false" shadow="true" shadowCol="168614" srcRow="4178" trgRow="3423" color="EX-cyan" />
    <link srcID="11649" trgID="13478" rel="rRr" directed="false" shadow="true" shadowCol="168615" srcRow="4178" trgRow="3507" color="EX-yellow-orange" />
    <link srcID="11649" trgID="11548" rel="rRr" directed="false" shadow="false" column="86273" shadowCol="168616" srcRow="4178" trgRow="4234" color="EX-pure-blue" />
    <link srcID="11649" trgID="11528" rel="rRr" directed="false" shadow="false" column="86274" shadowCol="168617" srcRow="4178" trgRow="4250" color="EX-dark-yellow-green" />
    <link srcID="11649" trgID="12009" rel="rRr" directed="false" shadow="false" column="86275" shadowCol="168618" srcRow="4178" trgRow="4281" color="EX-dark-magenta" />
    <link srcID="11649" trgID="12674" rel="rRr" directed="false" shadow="false" column="86276" shadowCol="168619" srcRow="4178" trgRow="4283" color="EX-dark-green" />
    <link srcID="11649" trgID="13485" rel="rRr" directed="false" shadow="false" column="86277" shadowCol="168620" srcRow="4178" trgRow="4780" color="EX-blue-magenta" />
    <link srcID="11363" trgID="11649" rel="rRr" directed="false" shadow="false" column="86278" shadowCol="168621" srcRow="4942" trgRow="4178" color="EX-yellow-green" />
    <link srcID="11649" trgID="11325" rel="rRr" directed="false" shadow="false" column="86279" shadowCol="168622" srcRow="4178" trgRow="5300" color="EX-magenta" />
    <link srcID="13162" trgID="11649" rel="rRr" directed="false" shadow="false" column="86280" shadowCol="168623" srcRow="5379" trgRow="4178" color="EX-green" />
    <link srcID="11649" trgID="13942" rel="rRr" directed="false" shadow="false" column="86281" shadowCol="168624" srcRow="4178" trgRow="5402" color="EX-yellow" />
    <link srcID="13195" trgID="12616" rel="rRr" directed="false" shadow="true" shadowCol="168625" srcRow="4179" trgRow="3115" color="EX-purple" />
    <link srcID="13195" trgID="12638" rel="rRr" directed="false" shadow="true" shadowCol="168626" srcRow="4179" trgRow="3273" color="EX-dark-purple" />
    <link srcID="13195" trgID="13590" rel="rRr" directed="false" shadow="true" shadowCol="168627" srcRow="4179" trgRow="3479" color="EX-dark-red" />
    <link srcID="13195" trgID="12640" rel="rRr" directed="false" shadow="true" shadowCol="168628" srcRow="4179" trgRow="3713" color="EX-pale-green" />
    <link srcID="13195" trgID="11341" rel="rRr" directed="false" shadow="true" shadowCol="168629" srcRow="4179" trgRow="3795" color="EX-pale-blue" />
    <link srcID="13195" trgID="12637" rel="rRr" directed="false" shadow="true" shadowCol="168630" srcRow="4179" trgRow="3831" color="EX-dark-tan" />
    <link srcID="13195" trgID="11617" rel="rRr" directed="false" shadow="true" shadowCol="168631" srcRow="4179" trgRow="4105" color="EX-pale-blue-magenta" />
    <link srcID="13195" trgID="12656" rel="rRr" directed="false" shadow="true" shadowCol="168632" srcRow="4179" trgRow="4137" color="EX-pale-yellow orange" />
    <link srcID="13195" trgID="12634" rel="rRr" directed="false" shadow="false" column="86282" shadowCol="168633" srcRow="4179" trgRow="4211" color="EX-medium-magenta" />
    <link srcID="13195" trgID="10913" rel="rRr" directed="false" shadow="false" column="86283" shadowCol="168634" srcRow="4179" trgRow="4231" color="EX-pale-red" />
    <link srcID="13195" trgID="12642" rel="rRr" directed="false" shadow="false" column="86284" shadowCol="168635" srcRow="4179" trgRow="4240" color="EX-pale-cyan" />
    <link srcID="13195" trgID="12620" rel="rRr" directed="false" shadow="false" column="86285" shadowCol="168636" srcRow="4179" trgRow="4321" color="EX-pale-yellow-green" />
    <link srcID="13195" trgID="13270" rel="rRr" directed="false" shadow="false" column="86286" shadowCol="168637" srcRow="4179" trgRow="4352" color="EX-pale-purple" />
    <link srcID="13195" trgID="11088" rel="rRr" directed="false" shadow="false" column="86287" shadowCol="168638" srcRow="4179" trgRow="4377" color="EX-pale-magenta" />
    <link srcID="13195" trgID="12615" rel="rRr" directed="false" shadow="false" column="86288" shadowCol="168639" srcRow="4179" trgRow="4449" color="EX-pale-red-orange" />
    <link srcID="13195" trgID="13718" rel="rRr" directed="false" shadow="false" column="86289" shadowCol="168640" srcRow="4179" trgRow="4477" color="EX-blue" />
    <link srcID="13195" trgID="13664" rel="rRr" directed="false" shadow="false" column="86290" shadowCol="168641" srcRow="4179" trgRow="5064" color="EX-orange" />
    <link srcID="13195" trgID="10618" rel="rRr" directed="false" shadow="false" column="86291" shadowCol="168642" srcRow="4179" trgRow="5201" color="EX-dark-cyan" />
    <link srcID="13195" trgID="12632" rel="rRr" directed="false" shadow="false" column="86292" shadowCol="168643" srcRow="4179" trgRow="5341" color="EX-red" />
    <link srcID="13195" trgID="12643" rel="rRr" directed="false" shadow="false" column="86293" shadowCol="168644" srcRow="4179" trgRow="5353" color="EX-dark-orange" />
    <link srcID="13195" trgID="12003" rel="rRr" directed="false" shadow="false" column="86294" shadowCol="168645" srcRow="4179" trgRow="5377" color="EX-dark-gray-purple" />
    <link srcID="13195" trgID="12624" rel="rRr" directed="false" shadow="false" column="86295" shadowCol="168646" srcRow="4179" trgRow="5383" color="EX-cyan" />
    <link srcID="13195" trgID="12626" rel="rRr" directed="false" shadow="false" column="86296" shadowCol="168647" srcRow="4179" trgRow="5396" color="EX-yellow-orange" />
    <link srcID="13195" trgID="12411" rel="rRr" directed="false" shadow="false" column="86297" shadowCol="168648" srcRow="4179" trgRow="5427" color="EX-pure-blue" />
    <link srcID="13195" trgID="12635" rel="rRr" directed="false" shadow="false" column="86298" shadowCol="168649" srcRow="4179" trgRow="5428" color="EX-dark-yellow-green" />
    <link srcID="13195" trgID="12622" rel="rRr" directed="false" shadow="false" column="86299" shadowCol="168650" srcRow="4179" trgRow="5430" color="EX-dark-magenta" />
    <link srcID="13195" trgID="12618" rel="rRr" directed="false" shadow="false" column="86300" shadowCol="168651" srcRow="4179" trgRow="5521" color="EX-dark-green" />
    <link srcID="13196" trgID="13172" rel="rRr" directed="false" shadow="true" shadowCol="168652" srcRow="4180" trgRow="3267" color="EX-blue-magenta" />
    <link srcID="13196" trgID="13616" rel="rRr" directed="false" shadow="true" shadowCol="168653" srcRow="4180" trgRow="3316" color="EX-yellow-green" />
    <link srcID="13196" trgID="11328" rel="rRr" directed="false" shadow="true" shadowCol="168654" srcRow="4180" trgRow="3587" color="EX-magenta" />
    <link srcID="13196" trgID="13630" rel="rRr" directed="false" shadow="true" shadowCol="168655" srcRow="4180" trgRow="3616" color="EX-green" />
    <link srcID="13196" trgID="10816" rel="rRr" directed="false" shadow="true" shadowCol="168656" srcRow="4180" trgRow="3630" color="EX-yellow" />
    <link srcID="13196" trgID="13620" rel="rRr" directed="false" shadow="true" shadowCol="168657" srcRow="4180" trgRow="3667" color="EX-purple" />
    <link srcID="13196" trgID="13621" rel="rRr" directed="false" shadow="true" shadowCol="168658" srcRow="4180" trgRow="3686" color="EX-dark-purple" />
    <link srcID="13196" trgID="11347" rel="rRr" directed="false" shadow="true" shadowCol="168659" srcRow="4180" trgRow="3868" color="EX-dark-red" />
    <link srcID="13196" trgID="13632" rel="rRr" directed="false" shadow="true" shadowCol="168660" srcRow="4180" trgRow="3881" color="EX-pale-green" />
    <link srcID="13196" trgID="13631" rel="rRr" directed="false" shadow="true" shadowCol="168661" srcRow="4180" trgRow="3978" color="EX-pale-blue" />
    <link srcID="13196" trgID="13315" rel="rRr" directed="false" shadow="true" shadowCol="168662" srcRow="4180" trgRow="3982" color="EX-dark-tan" />
    <link srcID="13196" trgID="10730" rel="rRr" directed="false" shadow="false" column="86301" shadowCol="168663" srcRow="4180" trgRow="4215" color="EX-pale-blue-magenta" />
    <link srcID="13196" trgID="13629" rel="rRr" directed="false" shadow="false" column="86302" shadowCol="168664" srcRow="4180" trgRow="4270" color="EX-pale-yellow orange" />
    <link srcID="13196" trgID="13628" rel="rRr" directed="false" shadow="false" column="86303" shadowCol="168665" srcRow="4180" trgRow="4318" color="EX-medium-magenta" />
    <link srcID="12001" trgID="13098" rel="rRr" directed="false" shadow="true" shadowCol="168666" srcRow="3180" trgRow="4181" color="EX-pale-red" />
    <link srcID="12592" trgID="13098" rel="rRr" directed="false" shadow="true" shadowCol="168667" srcRow="3227" trgRow="4181" color="EX-pale-cyan" />
    <link srcID="13172" trgID="13098" rel="rRr" directed="false" shadow="true" shadowCol="168668" srcRow="3267" trgRow="4181" color="EX-pale-yellow-green" />
    <link srcID="13098" trgID="13757" rel="rRr" directed="false" shadow="true" shadowCol="168669" srcRow="4181" trgRow="3290" color="EX-pale-purple" />
    <link srcID="10784" trgID="13098" rel="rRr" directed="false" shadow="true" shadowCol="168670" srcRow="3336" trgRow="4181" color="EX-pale-magenta" />
    <link srcID="13098" trgID="10968" rel="rRr" directed="false" shadow="true" shadowCol="168671" srcRow="4181" trgRow="3364" color="EX-pale-red-orange" />
    <link srcID="13098" trgID="12455" rel="rRr" directed="false" shadow="true" shadowCol="168672" srcRow="4181" trgRow="3398" color="EX-blue" />
    <link srcID="13098" trgID="13227" rel="rRr" directed="false" shadow="true" shadowCol="168673" srcRow="4181" trgRow="3463" color="EX-orange" />
    <link srcID="11686" trgID="13098" rel="rRr" directed="false" shadow="true" shadowCol="168674" srcRow="3586" trgRow="4181" color="EX-dark-cyan" />
    <link srcID="10827" trgID="13098" rel="rRr" directed="false" shadow="true" shadowCol="168675" srcRow="3640" trgRow="4181" color="EX-red" />
    <link srcID="13500" trgID="13098" rel="rRr" directed="false" shadow="true" shadowCol="168676" srcRow="3921" trgRow="4181" color="EX-dark-orange" />
    <link srcID="11965" trgID="13098" rel="rRr" directed="false" shadow="true" shadowCol="168677" srcRow="4142" trgRow="4181" color="EX-dark-gray-purple" />
    <link srcID="13098" trgID="11327" rel="rRr" directed="false" shadow="false" column="86304" shadowCol="168678" srcRow="4181" trgRow="4220" color="EX-cyan" />
    <link srcID="13098" trgID="13601" rel="rRr" directed="false" shadow="false" column="86305" shadowCol="168679" srcRow="4181" trgRow="4367" color="EX-yellow-orange" />
    <link srcID="13569" trgID="13098" rel="rRr" directed="false" shadow="false" column="86306" shadowCol="168680" srcRow="4460" trgRow="4181" color="EX-pure-blue" />
    <link srcID="13098" trgID="11425" rel="rRr" directed="false" shadow="false" column="86307" shadowCol="168681" srcRow="4181" trgRow="4724" color="EX-dark-yellow-green" />
    <link srcID="13098" trgID="12921" rel="rRr" directed="false" shadow="false" column="86308" shadowCol="168682" srcRow="4181" trgRow="5091" color="EX-dark-magenta" />
    <link srcID="13097" trgID="13098" rel="rRr" directed="false" shadow="false" column="86309" shadowCol="168683" srcRow="5249" trgRow="4181" color="EX-dark-green" />
    <link srcID="12322" trgID="13098" rel="rRr" directed="false" shadow="false" column="86310" shadowCol="168684" srcRow="5312" trgRow="4181" color="EX-blue-magenta" />
    <link srcID="13098" trgID="13385" rel="rRr" directed="false" shadow="false" column="86311" shadowCol="168685" srcRow="4181" trgRow="5328" color="EX-yellow-green" />
    <link srcID="13850" trgID="13098" rel="rRr" directed="false" shadow="false" column="86312" shadowCol="168686" srcRow="5553" trgRow="4181" color="EX-magenta" />
    <link srcID="12759" trgID="13098" rel="rRr" directed="false" shadow="false" column="86313" shadowCol="168687" srcRow="5699" trgRow="4181" color="EX-green" />
    <link srcID="13098" trgID="12574" rel="rRr" directed="false" shadow="false" column="86314" shadowCol="168688" srcRow="4181" trgRow="5700" color="EX-yellow" />
    <link srcID="12038" trgID="13363" rel="rRr" directed="false" shadow="true" shadowCol="168689" srcRow="3162" trgRow="4182" color="EX-purple" />
    <link srcID="13903" trgID="13363" rel="rRr" directed="false" shadow="false" column="86315" shadowCol="168690" srcRow="4950" trgRow="4182" color="EX-dark-purple" />
    <link srcID="12929" trgID="13363" rel="rRr" directed="false" shadow="false" column="86316" shadowCol="168691" srcRow="5449" trgRow="4182" color="EX-dark-red" />
    <link srcID="10907" trgID="10931" rel="rRr" directed="false" shadow="true" shadowCol="168692" srcRow="3060" trgRow="4183" color="EX-pale-green" />
    <link srcID="11842" trgID="10931" rel="rRr" directed="false" shadow="true" shadowCol="168693" srcRow="3134" trgRow="4183" color="EX-pale-blue" />
    <link srcID="12612" trgID="10931" rel="rRr" directed="false" shadow="true" shadowCol="168694" srcRow="3253" trgRow="4183" color="EX-dark-tan" />
    <link srcID="12487" trgID="10931" rel="rRr" directed="false" shadow="true" shadowCol="168695" srcRow="3302" trgRow="4183" color="EX-pale-blue-magenta" />
    <link srcID="10978" trgID="10931" rel="rRr" directed="false" shadow="true" shadowCol="168696" srcRow="3318" trgRow="4183" color="EX-pale-yellow orange" />
    <link srcID="11299" trgID="10931" rel="rRr" directed="false" shadow="true" shadowCol="168697" srcRow="3329" trgRow="4183" color="EX-medium-magenta" />
    <link srcID="11919" trgID="10931" rel="rRr" directed="false" shadow="true" shadowCol="168698" srcRow="3400" trgRow="4183" color="EX-pale-red" />
    <link srcID="10764" trgID="10931" rel="rRr" directed="false" shadow="true" shadowCol="168699" srcRow="3481" trgRow="4183" color="EX-pale-cyan" />
    <link srcID="13786" trgID="10931" rel="rRr" directed="false" shadow="true" shadowCol="168700" srcRow="3528" trgRow="4183" color="EX-pale-yellow-green" />
    <link srcID="10816" trgID="10931" rel="rRr" directed="false" shadow="true" shadowCol="168701" srcRow="3630" trgRow="4183" color="EX-pale-purple" />
    <link srcID="10931" trgID="10783" rel="rRr" directed="false" shadow="true" shadowCol="168702" srcRow="4183" trgRow="3712" color="EX-pale-magenta" />
    <link srcID="10799" trgID="10931" rel="rRr" directed="false" shadow="true" shadowCol="168703" srcRow="3769" trgRow="4183" color="EX-pale-red-orange" />
    <link srcID="11924" trgID="10931" rel="rRr" directed="false" shadow="true" shadowCol="168704" srcRow="3808" trgRow="4183" color="EX-blue" />
    <link srcID="10923" trgID="10931" rel="rRr" directed="false" shadow="true" shadowCol="168705" srcRow="3886" trgRow="4183" color="EX-orange" />
    <link srcID="11535" trgID="10931" rel="rRr" directed="false" shadow="true" shadowCol="168706" srcRow="3931" trgRow="4183" color="EX-dark-cyan" />
    <link srcID="10788" trgID="10931" rel="rRr" directed="false" shadow="true" shadowCol="168707" srcRow="4052" trgRow="4183" color="EX-red" />
    <link srcID="11644" trgID="10931" rel="rRr" directed="false" shadow="false" column="86317" shadowCol="168708" srcRow="4390" trgRow="4183" color="EX-dark-orange" />
    <link srcID="11398" trgID="10931" rel="rRr" directed="false" shadow="false" column="86318" shadowCol="168709" srcRow="4401" trgRow="4183" color="EX-dark-gray-purple" />
    <link srcID="12668" trgID="10931" rel="rRr" directed="false" shadow="false" column="86319" shadowCol="168710" srcRow="4434" trgRow="4183" color="EX-cyan" />
    <link srcID="12675" trgID="10931" rel="rRr" directed="false" shadow="false" column="86320" shadowCol="168711" srcRow="4456" trgRow="4183" color="EX-yellow-orange" />
    <link srcID="11311" trgID="10931" rel="rRr" directed="false" shadow="false" column="86321" shadowCol="168712" srcRow="5109" trgRow="4183" color="EX-pure-blue" />
    <link srcID="10797" trgID="10931" rel="rRr" directed="false" shadow="false" column="86322" shadowCol="168713" srcRow="5244" trgRow="4183" color="EX-dark-yellow-green" />
    <link srcID="12711" trgID="10931" rel="rRr" directed="false" shadow="false" column="86323" shadowCol="168714" srcRow="5373" trgRow="4183" color="EX-dark-magenta" />
    <link srcID="11024" trgID="10931" rel="rRr" directed="false" shadow="false" column="86324" shadowCol="168715" srcRow="5387" trgRow="4183" color="EX-dark-green" />
    <link srcID="12519" trgID="10931" rel="rRr" directed="false" shadow="false" column="86325" shadowCol="168716" srcRow="5451" trgRow="4183" color="EX-blue-magenta" />
    <link srcID="13982" trgID="10931" rel="rRr" directed="false" shadow="false" column="86326" shadowCol="168717" srcRow="5503" trgRow="4183" color="EX-yellow-green" />
    <link srcID="13067" trgID="10931" rel="rRr" directed="false" shadow="false" column="86327" shadowCol="168718" srcRow="5570" trgRow="4183" color="EX-magenta" />
    <link srcID="10932" trgID="10931" rel="rRr" directed="false" shadow="false" column="86328" shadowCol="168719" srcRow="5800" trgRow="4183" color="EX-green" />
    <link srcID="11364" trgID="10909" rel="rRr" directed="false" shadow="true" shadowCol="168720" srcRow="3189" trgRow="4184" color="EX-yellow" />
    <link srcID="10909" trgID="11930" rel="rRr" directed="false" shadow="true" shadowCol="168721" srcRow="4184" trgRow="3264" color="EX-purple" />
    <link srcID="10909" trgID="10911" rel="rRr" directed="false" shadow="true" shadowCol="168722" srcRow="4184" trgRow="3276" color="EX-dark-purple" />
    <link srcID="10909" trgID="10828" rel="rRr" directed="false" shadow="true" shadowCol="168723" srcRow="4184" trgRow="3771" color="EX-dark-red" />
    <link srcID="10909" trgID="13517" rel="rRr" directed="false" shadow="true" shadowCol="168724" srcRow="4184" trgRow="3788" color="EX-pale-green" />
    <link srcID="10909" trgID="10685" rel="rRr" directed="false" shadow="true" shadowCol="168725" srcRow="4184" trgRow="3802" color="EX-pale-blue" />
    <link srcID="11808" trgID="10909" rel="rRr" directed="false" shadow="true" shadowCol="168726" srcRow="4013" trgRow="4184" color="EX-dark-tan" />
    <link srcID="10909" trgID="12863" rel="rRr" directed="false" shadow="true" shadowCol="168727" srcRow="4184" trgRow="4074" color="EX-pale-blue-magenta" />
    <link srcID="10909" trgID="12625" rel="rRr" directed="false" shadow="true" shadowCol="168728" srcRow="4184" trgRow="4089" color="EX-pale-yellow orange" />
    <link srcID="10909" trgID="13104" rel="rRr" directed="false" shadow="false" column="86329" shadowCol="168729" srcRow="4184" trgRow="4190" color="EX-medium-magenta" />
    <link srcID="10909" trgID="13011" rel="rRr" directed="false" shadow="false" column="86330" shadowCol="168730" srcRow="4184" trgRow="4203" color="EX-pale-red" />
    <link srcID="10909" trgID="10960" rel="rRr" directed="false" shadow="false" column="86331" shadowCol="168731" srcRow="4184" trgRow="4232" color="EX-pale-cyan" />
    <link srcID="10965" trgID="10909" rel="rRr" directed="false" shadow="false" column="86332" shadowCol="168732" srcRow="4248" trgRow="4184" color="EX-pale-yellow-green" />
    <link srcID="10909" trgID="13828" rel="rRr" directed="false" shadow="false" column="86333" shadowCol="168733" srcRow="4184" trgRow="4252" color="EX-pale-purple" />
    <link srcID="10909" trgID="13922" rel="rRr" directed="false" shadow="false" column="86334" shadowCol="168734" srcRow="4184" trgRow="4256" color="EX-pale-magenta" />
    <link srcID="10909" trgID="10853" rel="rRr" directed="false" shadow="false" column="86335" shadowCol="168735" srcRow="4184" trgRow="5163" color="EX-pale-red-orange" />
    <link srcID="10909" trgID="11566" rel="rRr" directed="false" shadow="false" column="86336" shadowCol="168736" srcRow="4184" trgRow="5246" color="EX-blue" />
    <link srcID="10909" trgID="10787" rel="rRr" directed="false" shadow="false" column="86337" shadowCol="168737" srcRow="4184" trgRow="5458" color="EX-orange" />
    <link srcID="13572" trgID="10909" rel="rRr" directed="false" shadow="false" column="86338" shadowCol="168738" srcRow="5673" trgRow="4184" color="EX-dark-cyan" />
    <link srcID="10626" trgID="10953" rel="rRr" directed="false" shadow="true" shadowCol="168739" srcRow="4185" trgRow="3194" color="EX-red" />
    <link srcID="10626" trgID="13425" rel="rRr" directed="false" shadow="true" shadowCol="168740" srcRow="4185" trgRow="3620" color="EX-dark-orange" />
    <link srcID="13299" trgID="10626" rel="rRr" directed="false" shadow="true" shadowCol="168741" srcRow="3943" trgRow="4185" color="EX-dark-gray-purple" />
    <link srcID="10626" trgID="12815" rel="rRr" directed="false" shadow="true" shadowCol="168742" srcRow="4185" trgRow="3977" color="EX-cyan" />
    <link srcID="10626" trgID="12946" rel="rRr" directed="false" shadow="true" shadowCol="168743" srcRow="4185" trgRow="3981" color="EX-yellow-orange" />
    <link srcID="11967" trgID="10626" rel="rRr" directed="false" shadow="true" shadowCol="168744" srcRow="4011" trgRow="4185" color="EX-pure-blue" />
    <link srcID="10626" trgID="12693" rel="rRr" directed="false" shadow="true" shadowCol="168745" srcRow="4185" trgRow="4012" color="EX-dark-yellow-green" />
    <link srcID="13053" trgID="10626" rel="rRr" directed="false" shadow="true" shadowCol="168746" srcRow="4176" trgRow="4185" color="EX-dark-magenta" />
    <link srcID="10626" trgID="13584" rel="rRr" directed="false" shadow="false" column="86339" shadowCol="168747" srcRow="4185" trgRow="4208" color="EX-dark-green" />
    <link srcID="10623" trgID="10626" rel="rRr" directed="false" shadow="false" column="86340" shadowCol="168748" srcRow="4255" trgRow="4185" color="EX-blue-magenta" />
    <link srcID="13300" trgID="10626" rel="rRr" directed="false" shadow="false" column="86341" shadowCol="168749" srcRow="4347" trgRow="4185" color="EX-yellow-green" />
    <link srcID="10626" trgID="13328" rel="rRr" directed="false" shadow="false" column="86342" shadowCol="168750" srcRow="4185" trgRow="4539" color="EX-magenta" />
    <link srcID="10626" trgID="11378" rel="rRr" directed="false" shadow="false" column="86343" shadowCol="168751" srcRow="4185" trgRow="4601" color="EX-green" />
    <link srcID="10626" trgID="11569" rel="rRr" directed="false" shadow="false" column="86344" shadowCol="168752" srcRow="4185" trgRow="4982" color="EX-yellow" />
    <link srcID="10626" trgID="10933" rel="rRr" directed="false" shadow="false" column="86345" shadowCol="168753" srcRow="4185" trgRow="5111" color="EX-purple" />
    <link srcID="10626" trgID="13737" rel="rRr" directed="false" shadow="false" column="86346" shadowCol="168754" srcRow="4185" trgRow="5331" color="EX-dark-purple" />
    <link srcID="10626" trgID="12462" rel="rRr" directed="false" shadow="false" column="86347" shadowCol="168755" srcRow="4185" trgRow="5448" color="EX-dark-red" />
    <link srcID="10626" trgID="12929" rel="rRr" directed="false" shadow="false" column="86348" shadowCol="168756" srcRow="4185" trgRow="5449" color="EX-pale-green" />
    <link srcID="11299" trgID="11736" rel="rRr" directed="false" shadow="true" shadowCol="168757" srcRow="3329" trgRow="4186" color="EX-pale-blue" />
    <link srcID="13160" trgID="11736" rel="rRr" directed="false" shadow="true" shadowCol="168758" srcRow="3423" trgRow="4186" color="EX-dark-tan" />
    <link srcID="11522" trgID="11736" rel="rRr" directed="false" shadow="true" shadowCol="168759" srcRow="3626" trgRow="4186" color="EX-pale-blue-magenta" />
    <link srcID="11736" trgID="11744" rel="rRr" directed="false" shadow="true" shadowCol="168760" srcRow="4186" trgRow="3824" color="EX-pale-yellow orange" />
    <link srcID="11736" trgID="13272" rel="rRr" directed="false" shadow="true" shadowCol="168761" srcRow="4186" trgRow="3862" color="EX-medium-magenta" />
    <link srcID="13500" trgID="11736" rel="rRr" directed="false" shadow="true" shadowCol="168762" srcRow="3921" trgRow="4186" color="EX-pale-red" />
    <link srcID="11242" trgID="11736" rel="rRr" directed="false" shadow="true" shadowCol="168763" srcRow="4030" trgRow="4186" color="EX-pale-cyan" />
    <link srcID="11736" trgID="12140" rel="rRr" directed="false" shadow="true" shadowCol="168764" srcRow="4186" trgRow="4157" color="EX-pale-yellow-green" />
    <link srcID="11736" trgID="10616" rel="rRr" directed="false" shadow="false" column="86349" shadowCol="168765" srcRow="4186" trgRow="4198" color="EX-pale-purple" />
    <link srcID="11736" trgID="14004" rel="rRr" directed="false" shadow="false" column="86350" shadowCol="168766" srcRow="4186" trgRow="4213" color="EX-pale-magenta" />
    <link srcID="11736" trgID="13697" rel="rRr" directed="false" shadow="false" column="86351" shadowCol="168767" srcRow="4186" trgRow="4237" color="EX-pale-red-orange" />
    <link srcID="11736" trgID="12642" rel="rRr" directed="false" shadow="false" column="86352" shadowCol="168768" srcRow="4186" trgRow="4240" color="EX-blue" />
    <link srcID="12009" trgID="11736" rel="rRr" directed="false" shadow="false" column="86353" shadowCol="168769" srcRow="4281" trgRow="4186" color="EX-orange" />
    <link srcID="11828" trgID="11736" rel="rRr" directed="false" shadow="false" column="86354" shadowCol="168770" srcRow="4330" trgRow="4186" color="EX-dark-cyan" />
    <link srcID="13179" trgID="11736" rel="rRr" directed="false" shadow="false" column="86355" shadowCol="168771" srcRow="4374" trgRow="4186" color="EX-red" />
    <link srcID="11736" trgID="12126" rel="rRr" directed="false" shadow="false" column="86356" shadowCol="168772" srcRow="4186" trgRow="4379" color="EX-dark-orange" />
    <link srcID="11736" trgID="10641" rel="rRr" directed="false" shadow="false" column="86357" shadowCol="168773" srcRow="4186" trgRow="4386" color="EX-dark-gray-purple" />
    <link srcID="12899" trgID="11736" rel="rRr" directed="false" shadow="false" column="86358" shadowCol="168774" srcRow="4636" trgRow="4186" color="EX-cyan" />
    <link srcID="12090" trgID="11736" rel="rRr" directed="false" shadow="false" column="86359" shadowCol="168775" srcRow="4665" trgRow="4186" color="EX-yellow-orange" />
    <link srcID="11973" trgID="11736" rel="rRr" directed="false" shadow="false" column="86360" shadowCol="168776" srcRow="4979" trgRow="4186" color="EX-pure-blue" />
    <link srcID="13990" trgID="11736" rel="rRr" directed="false" shadow="false" column="86361" shadowCol="168777" srcRow="5097" trgRow="4186" color="EX-dark-yellow-green" />
    <link srcID="11736" trgID="14019" rel="rRr" directed="false" shadow="false" column="86362" shadowCol="168778" srcRow="4186" trgRow="5204" color="EX-dark-magenta" />
    <link srcID="11736" trgID="13222" rel="rRr" directed="false" shadow="false" column="86363" shadowCol="168779" srcRow="4186" trgRow="5492" color="EX-dark-green" />
    <link srcID="11736" trgID="11750" rel="rRr" directed="false" shadow="false" column="86364" shadowCol="168780" srcRow="4186" trgRow="5619" color="EX-blue-magenta" />
    <link srcID="11736" trgID="13553" rel="rRr" directed="false" shadow="false" column="86365" shadowCol="168781" srcRow="4186" trgRow="5823" color="EX-yellow-green" />
    <link srcID="11590" trgID="13843" rel="rRr" directed="false" shadow="true" shadowCol="168782" srcRow="4187" trgRow="3205" color="EX-magenta" />
    <link srcID="11590" trgID="13055" rel="rRr" directed="false" shadow="true" shadowCol="168783" srcRow="4187" trgRow="3265" color="EX-green" />
    <link srcID="11590" trgID="12353" rel="rRr" directed="false" shadow="true" shadowCol="168784" srcRow="4187" trgRow="3293" color="EX-yellow" />
    <link srcID="11590" trgID="12765" rel="rRr" directed="false" shadow="true" shadowCol="168785" srcRow="4187" trgRow="3459" color="EX-purple" />
    <link srcID="11590" trgID="13492" rel="rRr" directed="false" shadow="true" shadowCol="168786" srcRow="4187" trgRow="3618" color="EX-dark-purple" />
    <link srcID="11590" trgID="13827" rel="rRr" directed="false" shadow="true" shadowCol="168787" srcRow="4187" trgRow="4084" color="EX-dark-red" />
    <link srcID="11590" trgID="10821" rel="rRr" directed="false" shadow="true" shadowCol="168788" srcRow="4187" trgRow="4122" color="EX-pale-green" />
    <link srcID="11590" trgID="11158" rel="rRr" directed="false" shadow="false" column="86366" shadowCol="168789" srcRow="4187" trgRow="4196" color="EX-pale-blue" />
    <link srcID="11590" trgID="11260" rel="rRr" directed="false" shadow="false" column="86367" shadowCol="168790" srcRow="4187" trgRow="4239" color="EX-dark-tan" />
    <link srcID="11590" trgID="13502" rel="rRr" directed="false" shadow="false" column="86368" shadowCol="168791" srcRow="4187" trgRow="4284" color="EX-pale-blue-magenta" />
    <link srcID="11590" trgID="13818" rel="rRr" directed="false" shadow="false" column="86369" shadowCol="168792" srcRow="4187" trgRow="4291" color="EX-pale-yellow orange" />
    <link srcID="11590" trgID="10679" rel="rRr" directed="false" shadow="false" column="86370" shadowCol="168793" srcRow="4187" trgRow="4381" color="EX-medium-magenta" />
    <link srcID="11590" trgID="11025" rel="rRr" directed="false" shadow="false" column="86371" shadowCol="168794" srcRow="4187" trgRow="4468" color="EX-pale-red" />
    <link srcID="11590" trgID="12848" rel="rRr" directed="false" shadow="false" column="86372" shadowCol="168795" srcRow="4187" trgRow="5378" color="EX-pale-cyan" />
    <link srcID="11590" trgID="11460" rel="rRr" directed="false" shadow="false" column="86373" shadowCol="168796" srcRow="4187" trgRow="5574" color="EX-pale-yellow-green" />
    <link srcID="11946" trgID="13005" rel="rRr" directed="false" shadow="true" shadowCol="168797" srcRow="4188" trgRow="3101" color="EX-pale-purple" />
    <link srcID="11946" trgID="12001" rel="rRr" directed="false" shadow="true" shadowCol="168798" srcRow="4188" trgRow="3180" color="EX-pale-magenta" />
    <link srcID="11946" trgID="11936" rel="rRr" directed="false" shadow="true" shadowCol="168799" srcRow="4188" trgRow="3210" color="EX-pale-red-orange" />
    <link srcID="11946" trgID="13347" rel="rRr" directed="false" shadow="true" shadowCol="168800" srcRow="4188" trgRow="3283" color="EX-blue" />
    <link srcID="11946" trgID="11463" rel="rRr" directed="false" shadow="true" shadowCol="168801" srcRow="4188" trgRow="3554" color="EX-orange" />
    <link srcID="11946" trgID="10934" rel="rRr" directed="false" shadow="true" shadowCol="168802" srcRow="4188" trgRow="3597" color="EX-dark-cyan" />
    <link srcID="11946" trgID="11886" rel="rRr" directed="false" shadow="true" shadowCol="168803" srcRow="4188" trgRow="3707" color="EX-red" />
    <link srcID="11946" trgID="13343" rel="rRr" directed="false" shadow="true" shadowCol="168804" srcRow="4188" trgRow="3957" color="EX-dark-orange" />
    <link srcID="11946" trgID="11975" rel="rRr" directed="false" shadow="true" shadowCol="168805" srcRow="4188" trgRow="3975" color="EX-dark-gray-purple" />
    <link srcID="10778" trgID="11946" rel="rRr" directed="false" shadow="true" shadowCol="168806" srcRow="4062" trgRow="4188" color="EX-cyan" />
    <link srcID="11946" trgID="13802" rel="rRr" directed="false" shadow="false" column="86374" shadowCol="168807" srcRow="4188" trgRow="4189" color="EX-yellow-orange" />
    <link srcID="11946" trgID="11473" rel="rRr" directed="false" shadow="false" column="86375" shadowCol="168808" srcRow="4188" trgRow="4235" color="EX-pure-blue" />
    <link srcID="13922" trgID="11946" rel="rRr" directed="false" shadow="false" column="86376" shadowCol="168809" srcRow="4256" trgRow="4188" color="EX-dark-yellow-green" />
    <link srcID="11946" trgID="10951" rel="rRr" directed="false" shadow="false" column="86377" shadowCol="168810" srcRow="4188" trgRow="4260" color="EX-dark-magenta" />
    <link srcID="11946" trgID="11001" rel="rRr" directed="false" shadow="false" column="86378" shadowCol="168811" srcRow="4188" trgRow="4269" color="EX-dark-green" />
    <link srcID="11678" trgID="11946" rel="rRr" directed="false" shadow="false" column="86379" shadowCol="168812" srcRow="4326" trgRow="4188" color="EX-blue-magenta" />
    <link srcID="11946" trgID="13699" rel="rRr" directed="false" shadow="false" column="86380" shadowCol="168813" srcRow="4188" trgRow="4544" color="EX-yellow-green" />
    <link srcID="11946" trgID="12921" rel="rRr" directed="false" shadow="false" column="86381" shadowCol="168814" srcRow="4188" trgRow="5091" color="EX-magenta" />
    <link srcID="11946" trgID="13242" rel="rRr" directed="false" shadow="false" column="86382" shadowCol="168815" srcRow="4188" trgRow="5239" color="EX-green" />
    <link srcID="10672" trgID="13802" rel="rRr" directed="false" shadow="true" shadowCol="168816" srcRow="3056" trgRow="4189" color="EX-yellow" />
    <link srcID="12050" trgID="13802" rel="rRr" directed="false" shadow="true" shadowCol="168817" srcRow="3102" trgRow="4189" color="EX-purple" />
    <link srcID="13802" trgID="13977" rel="rRr" directed="false" shadow="true" shadowCol="168818" srcRow="4189" trgRow="3494" color="EX-dark-purple" />
    <link srcID="13802" trgID="12858" rel="rRr" directed="false" shadow="true" shadowCol="168819" srcRow="4189" trgRow="3560" color="EX-dark-red" />
    <link srcID="13802" trgID="12665" rel="rRr" directed="false" shadow="true" shadowCol="168820" srcRow="4189" trgRow="3566" color="EX-pale-green" />
    <link srcID="13802" trgID="12611" rel="rRr" directed="false" shadow="true" shadowCol="168821" srcRow="4189" trgRow="3606" color="EX-pale-blue" />
    <link srcID="13802" trgID="13558" rel="rRr" directed="false" shadow="true" shadowCol="168822" srcRow="4189" trgRow="3853" color="EX-dark-tan" />
    <link srcID="12080" trgID="13802" rel="rRr" directed="false" shadow="true" shadowCol="168823" srcRow="3908" trgRow="4189" color="EX-pale-blue-magenta" />
    <link srcID="13802" trgID="13631" rel="rRr" directed="false" shadow="true" shadowCol="168824" srcRow="4189" trgRow="3978" color="EX-pale-yellow orange" />
    <link srcID="13802" trgID="11291" rel="rRr" directed="false" shadow="true" shadowCol="168825" srcRow="4189" trgRow="4053" color="EX-medium-magenta" />
    <link srcID="11946" trgID="13802" rel="rRr" directed="false" shadow="true" shadowCol="168826" srcRow="4188" trgRow="4189" color="EX-pale-red" />
    <link srcID="13802" trgID="12385" rel="rRr" directed="false" shadow="false" column="86383" shadowCol="168827" srcRow="4189" trgRow="4246" color="EX-pale-cyan" />
    <link srcID="13802" trgID="11229" rel="rRr" directed="false" shadow="false" column="86384" shadowCol="168828" srcRow="4189" trgRow="4412" color="EX-pale-yellow-green" />
    <link srcID="13802" trgID="11134" rel="rRr" directed="false" shadow="false" column="86385" shadowCol="168829" srcRow="4189" trgRow="4618" color="EX-pale-purple" />
    <link srcID="13802" trgID="13428" rel="rRr" directed="false" shadow="false" column="86386" shadowCol="168830" srcRow="4189" trgRow="4886" color="EX-pale-magenta" />
    <link srcID="13802" trgID="12454" rel="rRr" directed="false" shadow="false" column="86387" shadowCol="168831" srcRow="4189" trgRow="5290" color="EX-pale-red-orange" />
    <link srcID="13802" trgID="12898" rel="rRr" directed="false" shadow="false" column="86388" shadowCol="168832" srcRow="4189" trgRow="5426" color="EX-blue" />
    <link srcID="13104" trgID="11352" rel="rRr" directed="false" shadow="true" shadowCol="168833" srcRow="4190" trgRow="3177" color="EX-orange" />
    <link srcID="12975" trgID="13104" rel="rRr" directed="false" shadow="true" shadowCol="168834" srcRow="3742" trgRow="4190" color="EX-dark-cyan" />
    <link srcID="13163" trgID="13104" rel="rRr" directed="false" shadow="true" shadowCol="168835" srcRow="3950" trgRow="4190" color="EX-red" />
    <link srcID="11273" trgID="13104" rel="rRr" directed="false" shadow="true" shadowCol="168836" srcRow="4079" trgRow="4190" color="EX-dark-orange" />
    <link srcID="10909" trgID="13104" rel="rRr" directed="false" shadow="true" shadowCol="168837" srcRow="4184" trgRow="4190" color="EX-dark-gray-purple" />
    <link srcID="11444" trgID="13104" rel="rRr" directed="false" shadow="false" column="86389" shadowCol="168838" srcRow="4335" trgRow="4190" color="EX-cyan" />
    <link srcID="13104" trgID="13120" rel="rRr" directed="false" shadow="false" column="86390" shadowCol="168839" srcRow="4190" trgRow="4549" color="EX-yellow-orange" />
    <link srcID="12048" trgID="13104" rel="rRr" directed="false" shadow="false" column="86391" shadowCol="168840" srcRow="4658" trgRow="4190" color="EX-pure-blue" />
    <link srcID="13104" trgID="13871" rel="rRr" directed="false" shadow="false" column="86392" shadowCol="168841" srcRow="4190" trgRow="4952" color="EX-dark-yellow-green" />
    <link srcID="13469" trgID="13104" rel="rRr" directed="false" shadow="false" column="86393" shadowCol="168842" srcRow="5110" trgRow="4190" color="EX-dark-magenta" />
    <link srcID="13101" trgID="13104" rel="rRr" directed="false" shadow="false" column="86394" shadowCol="168843" srcRow="5206" trgRow="4190" color="EX-dark-green" />
    <link srcID="13385" trgID="13104" rel="rRr" directed="false" shadow="false" column="86395" shadowCol="168844" srcRow="5328" trgRow="4190" color="EX-blue-magenta" />
    <link srcID="12743" trgID="13104" rel="rRr" directed="false" shadow="false" column="86396" shadowCol="168845" srcRow="5732" trgRow="4190" color="EX-yellow-green" />
    <link srcID="13198" trgID="10999" rel="rRr" directed="false" shadow="true" shadowCol="168846" srcRow="4191" trgRow="3240" color="EX-magenta" />
    <link srcID="13198" trgID="13639" rel="rRr" directed="false" shadow="true" shadowCol="168847" srcRow="4191" trgRow="3419" color="EX-green" />
    <link srcID="13198" trgID="11683" rel="rRr" directed="false" shadow="true" shadowCol="168848" srcRow="4191" trgRow="3427" color="EX-yellow" />
    <link srcID="13198" trgID="10986" rel="rRr" directed="false" shadow="true" shadowCol="168849" srcRow="4191" trgRow="3506" color="EX-purple" />
    <link srcID="13198" trgID="11328" rel="rRr" directed="false" shadow="true" shadowCol="168850" srcRow="4191" trgRow="3587" color="EX-dark-purple" />
    <link srcID="13198" trgID="10816" rel="rRr" directed="false" shadow="true" shadowCol="168851" srcRow="4191" trgRow="3630" color="EX-dark-red" />
    <link srcID="13299" trgID="13198" rel="rRr" directed="false" shadow="true" shadowCol="168852" srcRow="3943" trgRow="4191" color="EX-pale-green" />
    <link srcID="13198" trgID="11897" rel="rRr" directed="false" shadow="true" shadowCol="168853" srcRow="4191" trgRow="3983" color="EX-pale-blue" />
    <link srcID="13198" trgID="11808" rel="rRr" directed="false" shadow="true" shadowCol="168854" srcRow="4191" trgRow="4013" color="EX-dark-tan" />
    <link srcID="13198" trgID="12373" rel="rRr" directed="false" shadow="false" column="86397" shadowCol="168855" srcRow="4191" trgRow="4512" color="EX-pale-blue-magenta" />
    <link srcID="13198" trgID="12606" rel="rRr" directed="false" shadow="false" column="86398" shadowCol="168856" srcRow="4191" trgRow="4641" color="EX-pale-yellow orange" />
    <link srcID="11580" trgID="13198" rel="rRr" directed="false" shadow="false" column="86399" shadowCol="168857" srcRow="5808" trgRow="4191" color="EX-medium-magenta" />
    <link srcID="13810" trgID="12007" rel="rRr" directed="false" shadow="true" shadowCol="168858" srcRow="3171" trgRow="4192" color="EX-pale-red" />
    <link srcID="12007" trgID="11598" rel="rRr" directed="false" shadow="true" shadowCol="168859" srcRow="4192" trgRow="3220" color="EX-pale-cyan" />
    <link srcID="12007" trgID="12357" rel="rRr" directed="false" shadow="true" shadowCol="168860" srcRow="4192" trgRow="3287" color="EX-pale-yellow-green" />
    <link srcID="12007" trgID="13416" rel="rRr" directed="false" shadow="true" shadowCol="168861" srcRow="4192" trgRow="3460" color="EX-pale-purple" />
    <link srcID="12007" trgID="11579" rel="rRr" directed="false" shadow="true" shadowCol="168862" srcRow="4192" trgRow="3466" color="EX-pale-magenta" />
    <link srcID="12007" trgID="12647" rel="rRr" directed="false" shadow="true" shadowCol="168863" srcRow="4192" trgRow="3555" color="EX-pale-red-orange" />
    <link srcID="12007" trgID="11181" rel="rRr" directed="false" shadow="true" shadowCol="168864" srcRow="4192" trgRow="3717" color="EX-blue" />
    <link srcID="12007" trgID="12324" rel="rRr" directed="false" shadow="true" shadowCol="168865" srcRow="4192" trgRow="3738" color="EX-orange" />
    <link srcID="12007" trgID="12633" rel="rRr" directed="false" shadow="true" shadowCol="168866" srcRow="4192" trgRow="3739" color="EX-dark-cyan" />
    <link srcID="12007" trgID="11336" rel="rRr" directed="false" shadow="true" shadowCol="168867" srcRow="4192" trgRow="3961" color="EX-red" />
    <link srcID="12007" trgID="12385" rel="rRr" directed="false" shadow="false" column="86400" shadowCol="168868" srcRow="4192" trgRow="4246" color="EX-dark-orange" />
    <link srcID="12007" trgID="13801" rel="rRr" directed="false" shadow="false" column="86401" shadowCol="168869" srcRow="4192" trgRow="4356" color="EX-dark-gray-purple" />
    <link srcID="12007" trgID="11229" rel="rRr" directed="false" shadow="false" column="86402" shadowCol="168870" srcRow="4192" trgRow="4412" color="EX-cyan" />
    <link srcID="12007" trgID="11187" rel="rRr" directed="false" shadow="false" column="86403" shadowCol="168871" srcRow="4192" trgRow="4795" color="EX-yellow-orange" />
    <link srcID="12007" trgID="11817" rel="rRr" directed="false" shadow="false" column="86404" shadowCol="168872" srcRow="4192" trgRow="5065" color="EX-pure-blue" />
    <link srcID="12007" trgID="11311" rel="rRr" directed="false" shadow="false" column="86405" shadowCol="168873" srcRow="4192" trgRow="5109" color="EX-dark-yellow-green" />
    <link srcID="12007" trgID="13830" rel="rRr" directed="false" shadow="false" column="86406" shadowCol="168874" srcRow="4192" trgRow="5330" color="EX-dark-magenta" />
    <link srcID="12007" trgID="13806" rel="rRr" directed="false" shadow="false" column="86407" shadowCol="168875" srcRow="4192" trgRow="5416" color="EX-dark-green" />
    <link srcID="12007" trgID="12736" rel="rRr" directed="false" shadow="false" column="86408" shadowCol="168876" srcRow="4192" trgRow="5440" color="EX-blue-magenta" />
    <link srcID="12007" trgID="13798" rel="rRr" directed="false" shadow="false" column="86409" shadowCol="168877" srcRow="4192" trgRow="5707" color="EX-yellow-green" />
    <link srcID="10801" trgID="12100" rel="rRr" directed="false" shadow="true" shadowCol="168878" srcRow="4193" trgRow="3126" color="EX-magenta" />
    <link srcID="10801" trgID="12444" rel="rRr" directed="false" shadow="true" shadowCol="168879" srcRow="4193" trgRow="3149" color="EX-green" />
    <link srcID="10801" trgID="13088" rel="rRr" directed="false" shadow="true" shadowCol="168880" srcRow="4193" trgRow="3221" color="EX-yellow" />
    <link srcID="10801" trgID="10632" rel="rRr" directed="false" shadow="true" shadowCol="168881" srcRow="4193" trgRow="3309" color="EX-purple" />
    <link srcID="10801" trgID="11328" rel="rRr" directed="false" shadow="true" shadowCol="168882" srcRow="4193" trgRow="3587" color="EX-dark-purple" />
    <link srcID="10801" trgID="11582" rel="rRr" directed="false" shadow="true" shadowCol="168883" srcRow="4193" trgRow="3653" color="EX-dark-red" />
    <link srcID="10801" trgID="13621" rel="rRr" directed="false" shadow="true" shadowCol="168884" srcRow="4193" trgRow="3686" color="EX-pale-green" />
    <link srcID="12025" trgID="10801" rel="rRr" directed="false" shadow="true" shadowCol="168885" srcRow="3695" trgRow="4193" color="EX-pale-blue" />
    <link srcID="10801" trgID="11347" rel="rRr" directed="false" shadow="true" shadowCol="168886" srcRow="4193" trgRow="3868" color="EX-dark-tan" />
    <link srcID="11621" trgID="10801" rel="rRr" directed="false" shadow="true" shadowCol="168887" srcRow="4061" trgRow="4193" color="EX-pale-blue-magenta" />
    <link srcID="10730" trgID="10801" rel="rRr" directed="false" shadow="false" column="86410" shadowCol="168888" srcRow="4215" trgRow="4193" color="EX-pale-yellow orange" />
    <link srcID="10801" trgID="13273" rel="rRr" directed="false" shadow="false" column="86411" shadowCol="168889" srcRow="4193" trgRow="4230" color="EX-medium-magenta" />
    <link srcID="10801" trgID="12167" rel="rRr" directed="false" shadow="false" column="86412" shadowCol="168890" srcRow="4193" trgRow="4254" color="EX-pale-red" />
    <link srcID="10801" trgID="13629" rel="rRr" directed="false" shadow="false" column="86413" shadowCol="168891" srcRow="4193" trgRow="4270" color="EX-pale-cyan" />
    <link srcID="10801" trgID="11095" rel="rRr" directed="false" shadow="false" column="86414" shadowCol="168892" srcRow="4193" trgRow="4274" color="EX-pale-yellow-green" />
    <link srcID="10801" trgID="11483" rel="rRr" directed="false" shadow="false" column="86415" shadowCol="168893" srcRow="4193" trgRow="4413" color="EX-pale-purple" />
    <link srcID="11171" trgID="10801" rel="rRr" directed="false" shadow="false" column="86416" shadowCol="168894" srcRow="4963" trgRow="4193" color="EX-pale-magenta" />
    <link srcID="11126" trgID="10801" rel="rRr" directed="false" shadow="false" column="86417" shadowCol="168895" srcRow="5371" trgRow="4193" color="EX-pale-red-orange" />
    <link srcID="10801" trgID="13411" rel="rRr" directed="false" shadow="false" column="86418" shadowCol="168896" srcRow="4193" trgRow="5775" color="EX-blue" />
    <link srcID="11961" trgID="11030" rel="rRr" directed="false" shadow="true" shadowCol="168897" srcRow="3271" trgRow="4194" color="EX-orange" />
    <link srcID="12380" trgID="11030" rel="rRr" directed="false" shadow="true" shadowCol="168898" srcRow="3295" trgRow="4194" color="EX-dark-cyan" />
    <link srcID="11030" trgID="13889" rel="rRr" directed="false" shadow="true" shadowCol="168899" srcRow="4194" trgRow="4010" color="EX-red" />
    <link srcID="11808" trgID="11030" rel="rRr" directed="false" shadow="true" shadowCol="168900" srcRow="4013" trgRow="4194" color="EX-dark-orange" />
    <link srcID="13828" trgID="11030" rel="rRr" directed="false" shadow="false" column="86419" shadowCol="168901" srcRow="4252" trgRow="4194" color="EX-dark-gray-purple" />
    <link srcID="10933" trgID="11030" rel="rRr" directed="false" shadow="false" column="86420" shadowCol="168902" srcRow="5111" trgRow="4194" color="EX-cyan" />
    <link srcID="11030" trgID="13242" rel="rRr" directed="false" shadow="false" column="86421" shadowCol="168903" srcRow="4194" trgRow="5239" color="EX-yellow-orange" />
    <link srcID="10651" trgID="11030" rel="rRr" directed="false" shadow="false" column="86422" shadowCol="168904" srcRow="5495" trgRow="4194" color="EX-pure-blue" />
    <link srcID="13851" trgID="13269" rel="rRr" directed="false" shadow="true" shadowCol="168905" srcRow="4195" trgRow="3161" color="EX-dark-yellow-green" />
    <link srcID="13851" trgID="10941" rel="rRr" directed="false" shadow="true" shadowCol="168906" srcRow="4195" trgRow="3213" color="EX-dark-magenta" />
    <link srcID="13851" trgID="13099" rel="rRr" directed="false" shadow="true" shadowCol="168907" srcRow="4195" trgRow="3291" color="EX-dark-green" />
    <link srcID="11320" trgID="13851" rel="rRr" directed="false" shadow="true" shadowCol="168908" srcRow="3508" trgRow="4195" color="EX-blue-magenta" />
    <link srcID="11962" trgID="13851" rel="rRr" directed="false" shadow="true" shadowCol="168909" srcRow="3575" trgRow="4195" color="EX-yellow-green" />
    <link srcID="13851" trgID="11034" rel="rRr" directed="false" shadow="true" shadowCol="168910" srcRow="4195" trgRow="3580" color="EX-magenta" />
    <link srcID="13492" trgID="13851" rel="rRr" directed="false" shadow="true" shadowCol="168911" srcRow="3618" trgRow="4195" color="EX-green" />
    <link srcID="13425" trgID="13851" rel="rRr" directed="false" shadow="true" shadowCol="168912" srcRow="3620" trgRow="4195" color="EX-yellow" />
    <link srcID="13851" trgID="11886" rel="rRr" directed="false" shadow="true" shadowCol="168913" srcRow="4195" trgRow="3707" color="EX-purple" />
    <link srcID="13093" trgID="13851" rel="rRr" directed="false" shadow="true" shadowCol="168914" srcRow="3827" trgRow="4195" color="EX-dark-purple" />
    <link srcID="13851" trgID="12720" rel="rRr" directed="false" shadow="true" shadowCol="168915" srcRow="4195" trgRow="3956" color="EX-dark-red" />
    <link srcID="13851" trgID="13857" rel="rRr" directed="false" shadow="true" shadowCol="168916" srcRow="4195" trgRow="3991" color="EX-pale-green" />
    <link srcID="13834" trgID="13851" rel="rRr" directed="false" shadow="true" shadowCol="168917" srcRow="4007" trgRow="4195" color="EX-pale-blue" />
    <link srcID="13439" trgID="13851" rel="rRr" directed="false" shadow="true" shadowCol="168918" srcRow="4110" trgRow="4195" color="EX-dark-tan" />
    <link srcID="13685" trgID="13851" rel="rRr" directed="false" shadow="false" column="86423" shadowCol="168919" srcRow="4301" trgRow="4195" color="EX-pale-blue-magenta" />
    <link srcID="11990" trgID="13851" rel="rRr" directed="false" shadow="false" column="86424" shadowCol="168920" srcRow="4302" trgRow="4195" color="EX-pale-yellow orange" />
    <link srcID="13851" trgID="13092" rel="rRr" directed="false" shadow="false" column="86425" shadowCol="168921" srcRow="4195" trgRow="5137" color="EX-medium-magenta" />
    <link srcID="10950" trgID="13851" rel="rRr" directed="false" shadow="false" column="86426" shadowCol="168922" srcRow="5339" trgRow="4195" color="EX-pale-red" />
    <link srcID="11388" trgID="13851" rel="rRr" directed="false" shadow="false" column="86427" shadowCol="168923" srcRow="5472" trgRow="4195" color="EX-pale-cyan" />
    <link srcID="12339" trgID="13851" rel="rRr" directed="false" shadow="false" column="86428" shadowCol="168924" srcRow="5476" trgRow="4195" color="EX-pale-yellow-green" />
    <link srcID="13851" trgID="13234" rel="rRr" directed="false" shadow="false" column="86429" shadowCol="168925" srcRow="4195" trgRow="5712" color="EX-pale-purple" />
    <link srcID="13851" trgID="12983" rel="rRr" directed="false" shadow="false" column="86430" shadowCol="168926" srcRow="4195" trgRow="5782" color="EX-pale-magenta" />
    <link srcID="10666" trgID="11158" rel="rRr" directed="false" shadow="true" shadowCol="168927" srcRow="3186" trgRow="4196" color="EX-pale-red-orange" />
    <link srcID="11158" trgID="12353" rel="rRr" directed="false" shadow="true" shadowCol="168928" srcRow="4196" trgRow="3293" color="EX-blue" />
    <link srcID="12765" trgID="11158" rel="rRr" directed="false" shadow="true" shadowCol="168929" srcRow="3459" trgRow="4196" color="EX-orange" />
    <link srcID="12398" trgID="11158" rel="rRr" directed="false" shadow="true" shadowCol="168930" srcRow="3553" trgRow="4196" color="EX-dark-cyan" />
    <link srcID="12858" trgID="11158" rel="rRr" directed="false" shadow="true" shadowCol="168931" srcRow="3560" trgRow="4196" color="EX-red" />
    <link srcID="11590" trgID="11158" rel="rRr" directed="false" shadow="true" shadowCol="168932" srcRow="4187" trgRow="4196" color="EX-dark-orange" />
    <link srcID="10913" trgID="11158" rel="rRr" directed="false" shadow="false" column="86431" shadowCol="168933" srcRow="4231" trgRow="4196" color="EX-dark-gray-purple" />
    <link srcID="11158" trgID="13697" rel="rRr" directed="false" shadow="false" column="86432" shadowCol="168934" srcRow="4196" trgRow="4237" color="EX-cyan" />
    <link srcID="10595" trgID="11158" rel="rRr" directed="false" shadow="false" column="86433" shadowCol="168935" srcRow="4435" trgRow="4196" color="EX-yellow-orange" />
    <link srcID="11658" trgID="11158" rel="rRr" directed="false" shadow="false" column="86434" shadowCol="168936" srcRow="4555" trgRow="4196" color="EX-pure-blue" />
    <link srcID="11158" trgID="11980" rel="rRr" directed="false" shadow="false" column="86435" shadowCol="168937" srcRow="4196" trgRow="5047" color="EX-dark-yellow-green" />
    <link srcID="10748" trgID="11158" rel="rRr" directed="false" shadow="false" column="86436" shadowCol="168938" srcRow="5135" trgRow="4196" color="EX-dark-magenta" />
    <link srcID="11158" trgID="13264" rel="rRr" directed="false" shadow="false" column="86437" shadowCol="168939" srcRow="4196" trgRow="5209" color="EX-dark-green" />
    <link srcID="10953" trgID="14026" rel="rRr" directed="false" shadow="true" shadowCol="168940" srcRow="3194" trgRow="4197" color="EX-blue-magenta" />
    <link srcID="13114" trgID="14026" rel="rRr" directed="false" shadow="true" shadowCol="168941" srcRow="3251" trgRow="4197" color="EX-yellow-green" />
    <link srcID="11011" trgID="14026" rel="rRr" directed="false" shadow="true" shadowCol="168942" srcRow="3612" trgRow="4197" color="EX-magenta" />
    <link srcID="14026" trgID="11854" rel="rRr" directed="false" shadow="true" shadowCol="168943" srcRow="4197" trgRow="3637" color="EX-green" />
    <link srcID="11317" trgID="14026" rel="rRr" directed="false" shadow="true" shadowCol="168944" srcRow="3826" trgRow="4197" color="EX-yellow" />
    <link srcID="14026" trgID="10964" rel="rRr" directed="false" shadow="true" shadowCol="168945" srcRow="4197" trgRow="4100" color="EX-purple" />
    <link srcID="10924" trgID="14026" rel="rRr" directed="false" shadow="true" shadowCol="168946" srcRow="4116" trgRow="4197" color="EX-dark-purple" />
    <link srcID="13901" trgID="14026" rel="rRr" directed="false" shadow="false" column="86438" shadowCol="168947" srcRow="4264" trgRow="4197" color="EX-dark-red" />
    <link srcID="10988" trgID="14026" rel="rRr" directed="false" shadow="false" column="86439" shadowCol="168948" srcRow="4265" trgRow="4197" color="EX-pale-green" />
    <link srcID="10912" trgID="14026" rel="rRr" directed="false" shadow="false" column="86440" shadowCol="168949" srcRow="4317" trgRow="4197" color="EX-pale-blue" />
    <link srcID="14026" trgID="11560" rel="rRr" directed="false" shadow="false" column="86441" shadowCol="168950" srcRow="4197" trgRow="4481" color="EX-dark-tan" />
    <link srcID="14026" trgID="11981" rel="rRr" directed="false" shadow="false" column="86442" shadowCol="168951" srcRow="4197" trgRow="5117" color="EX-pale-blue-magenta" />
    <link srcID="10946" trgID="14026" rel="rRr" directed="false" shadow="false" column="86443" shadowCol="168952" srcRow="5118" trgRow="4197" color="EX-pale-yellow orange" />
    <link srcID="11290" trgID="14026" rel="rRr" directed="false" shadow="false" column="86444" shadowCol="168953" srcRow="5139" trgRow="4197" color="EX-medium-magenta" />
    <link srcID="10959" trgID="14026" rel="rRr" directed="false" shadow="false" column="86445" shadowCol="168954" srcRow="5338" trgRow="4197" color="EX-pale-red" />
    <link srcID="13580" trgID="14026" rel="rRr" directed="false" shadow="false" column="86446" shadowCol="168955" srcRow="5471" trgRow="4197" color="EX-pale-cyan" />
    <link srcID="12089" trgID="10616" rel="rRr" directed="false" shadow="true" shadowCol="168956" srcRow="3415" trgRow="4198" color="EX-pale-yellow-green" />
    <link srcID="11367" trgID="10616" rel="rRr" directed="false" shadow="true" shadowCol="168957" srcRow="3429" trgRow="4198" color="EX-pale-purple" />
    <link srcID="13512" trgID="10616" rel="rRr" directed="false" shadow="true" shadowCol="168958" srcRow="3502" trgRow="4198" color="EX-pale-magenta" />
    <link srcID="11168" trgID="10616" rel="rRr" directed="false" shadow="true" shadowCol="168959" srcRow="3973" trgRow="4198" color="EX-pale-red-orange" />
    <link srcID="13981" trgID="10616" rel="rRr" directed="false" shadow="true" shadowCol="168960" srcRow="4115" trgRow="4198" color="EX-blue" />
    <link srcID="11736" trgID="10616" rel="rRr" directed="false" shadow="true" shadowCol="168961" srcRow="4186" trgRow="4198" color="EX-orange" />
    <link srcID="13719" trgID="10616" rel="rRr" directed="false" shadow="false" column="86447" shadowCol="168962" srcRow="4221" trgRow="4198" color="EX-dark-cyan" />
    <link srcID="12461" trgID="10616" rel="rRr" directed="false" shadow="false" column="86448" shadowCol="168963" srcRow="4410" trgRow="4198" color="EX-red" />
    <link srcID="12457" trgID="10616" rel="rRr" directed="false" shadow="false" column="86449" shadowCol="168964" srcRow="4422" trgRow="4198" color="EX-dark-orange" />
    <link srcID="11983" trgID="10616" rel="rRr" directed="false" shadow="false" column="86450" shadowCol="168965" srcRow="5220" trgRow="4198" color="EX-dark-gray-purple" />
    <link srcID="12377" trgID="10616" rel="rRr" directed="false" shadow="false" column="86451" shadowCol="168966" srcRow="5278" trgRow="4198" color="EX-cyan" />
    <link srcID="14008" trgID="10616" rel="rRr" directed="false" shadow="false" column="86452" shadowCol="168967" srcRow="5651" trgRow="4198" color="EX-yellow-orange" />
    <link srcID="11633" trgID="11714" rel="rRr" directed="false" shadow="true" shadowCol="168968" srcRow="4199" trgRow="3198" color="EX-pure-blue" />
    <link srcID="11633" trgID="11637" rel="rRr" directed="false" shadow="true" shadowCol="168969" srcRow="4199" trgRow="3230" color="EX-dark-yellow-green" />
    <link srcID="11633" trgID="12890" rel="rRr" directed="false" shadow="true" shadowCol="168970" srcRow="4199" trgRow="3377" color="EX-dark-magenta" />
    <link srcID="11633" trgID="11634" rel="rRr" directed="false" shadow="true" shadowCol="168971" srcRow="4199" trgRow="3465" color="EX-dark-green" />
    <link srcID="11633" trgID="10665" rel="rRr" directed="false" shadow="true" shadowCol="168972" srcRow="4199" trgRow="3474" color="EX-blue-magenta" />
    <link srcID="11633" trgID="13216" rel="rRr" directed="false" shadow="true" shadowCol="168973" srcRow="4199" trgRow="3511" color="EX-yellow-green" />
    <link srcID="11633" trgID="11636" rel="rRr" directed="false" shadow="true" shadowCol="168974" srcRow="4199" trgRow="3599" color="EX-magenta" />
    <link srcID="11633" trgID="13960" rel="rRr" directed="false" shadow="true" shadowCol="168975" srcRow="4199" trgRow="3648" color="EX-green" />
    <link srcID="11633" trgID="10681" rel="rRr" directed="false" shadow="true" shadowCol="168976" srcRow="4199" trgRow="4069" color="EX-yellow" />
    <link srcID="11633" trgID="10662" rel="rRr" directed="false" shadow="false" column="86453" shadowCol="168977" srcRow="4199" trgRow="4334" color="EX-purple" />
    <link srcID="11633" trgID="11639" rel="rRr" directed="false" shadow="false" column="86454" shadowCol="168978" srcRow="4199" trgRow="4337" color="EX-dark-purple" />
    <link srcID="11633" trgID="10679" rel="rRr" directed="false" shadow="false" column="86455" shadowCol="168979" srcRow="4199" trgRow="4381" color="EX-dark-red" />
    <link srcID="11633" trgID="11354" rel="rRr" directed="false" shadow="false" column="86456" shadowCol="168980" srcRow="4199" trgRow="4486" color="EX-pale-green" />
    <link srcID="11633" trgID="12831" rel="rRr" directed="false" shadow="false" column="86457" shadowCol="168981" srcRow="4199" trgRow="4955" color="EX-pale-blue" />
    <link srcID="11633" trgID="11839" rel="rRr" directed="false" shadow="false" column="86458" shadowCol="168982" srcRow="4199" trgRow="5044" color="EX-dark-tan" />
    <link srcID="11633" trgID="11923" rel="rRr" directed="false" shadow="false" column="86459" shadowCol="168983" srcRow="4199" trgRow="5067" color="EX-pale-blue-magenta" />
    <link srcID="11633" trgID="13224" rel="rRr" directed="false" shadow="false" column="86460" shadowCol="168984" srcRow="4199" trgRow="5147" color="EX-pale-yellow orange" />
    <link srcID="11633" trgID="11396" rel="rRr" directed="false" shadow="false" column="86461" shadowCol="168985" srcRow="4199" trgRow="5159" color="EX-medium-magenta" />
    <link srcID="11633" trgID="11929" rel="rRr" directed="false" shadow="false" column="86462" shadowCol="168986" srcRow="4199" trgRow="5211" color="EX-pale-red" />
    <link srcID="13874" trgID="11633" rel="rRr" directed="false" shadow="false" column="86463" shadowCol="168987" srcRow="5319" trgRow="4199" color="EX-pale-cyan" />
    <link srcID="11631" trgID="11633" rel="rRr" directed="false" shadow="false" column="86464" shadowCol="168988" srcRow="5498" trgRow="4199" color="EX-pale-yellow-green" />
    <link srcID="11630" trgID="11633" rel="rRr" directed="false" shadow="false" column="86465" shadowCol="168989" srcRow="5499" trgRow="4199" color="EX-pale-purple" />
    <link srcID="11633" trgID="10664" rel="rRr" directed="false" shadow="false" column="86466" shadowCol="168990" srcRow="4199" trgRow="5635" color="EX-pale-magenta" />
    <link srcID="11633" trgID="13246" rel="rRr" directed="false" shadow="false" column="86467" shadowCol="168991" srcRow="4199" trgRow="5714" color="EX-pale-red-orange" />
    <link srcID="11937" trgID="11940" rel="rRr" directed="false" shadow="true" shadowCol="168992" srcRow="4200" trgRow="3117" color="EX-blue" />
    <link srcID="13190" trgID="11937" rel="rRr" directed="false" shadow="true" shadowCol="168993" srcRow="3431" trgRow="4200" color="EX-orange" />
    <link srcID="11937" trgID="11546" rel="rRr" directed="false" shadow="true" shadowCol="168994" srcRow="4200" trgRow="3676" color="EX-dark-cyan" />
    <link srcID="13458" trgID="11937" rel="rRr" directed="false" shadow="true" shadowCol="168995" srcRow="3848" trgRow="4200" color="EX-red" />
    <link srcID="11937" trgID="10938" rel="rRr" directed="false" shadow="true" shadowCol="168996" srcRow="4200" trgRow="3958" color="EX-dark-orange" />
    <link srcID="11937" trgID="10610" rel="rRr" directed="false" shadow="true" shadowCol="168997" srcRow="4200" trgRow="4058" color="EX-dark-gray-purple" />
    <link srcID="11937" trgID="12161" rel="rRr" directed="false" shadow="true" shadowCol="168998" srcRow="4200" trgRow="4104" color="EX-cyan" />
    <link srcID="10591" trgID="11937" rel="rRr" directed="false" shadow="true" shadowCol="168999" srcRow="4138" trgRow="4200" color="EX-yellow-orange" />
    <link srcID="11937" trgID="11717" rel="rRr" directed="false" shadow="true" shadowCol="169000" srcRow="4200" trgRow="4147" color="EX-pure-blue" />
    <link srcID="11937" trgID="12642" rel="rRr" directed="false" shadow="false" column="86468" shadowCol="169001" srcRow="4200" trgRow="4240" color="EX-dark-yellow-green" />
    <link srcID="11937" trgID="12945" rel="rRr" directed="false" shadow="false" column="86469" shadowCol="169002" srcRow="4200" trgRow="4397" color="EX-dark-magenta" />
    <link srcID="11937" trgID="11933" rel="rRr" directed="false" shadow="false" column="86470" shadowCol="169003" srcRow="4200" trgRow="4421" color="EX-dark-green" />
    <link srcID="11937" trgID="11756" rel="rRr" directed="false" shadow="false" column="86471" shadowCol="169004" srcRow="4200" trgRow="4748" color="EX-blue-magenta" />
    <link srcID="11937" trgID="12051" rel="rRr" directed="false" shadow="false" column="86472" shadowCol="169005" srcRow="4200" trgRow="4956" color="EX-yellow-green" />
    <link srcID="11937" trgID="12917" rel="rRr" directed="false" shadow="false" column="86473" shadowCol="169006" srcRow="4200" trgRow="5007" color="EX-magenta" />
    <link srcID="11937" trgID="10809" rel="rRr" directed="false" shadow="false" column="86474" shadowCol="169007" srcRow="4200" trgRow="5128" color="EX-green" />
    <link srcID="11937" trgID="13376" rel="rRr" directed="false" shadow="false" column="86475" shadowCol="169008" srcRow="4200" trgRow="5366" color="EX-yellow" />
    <link srcID="11937" trgID="11942" rel="rRr" directed="false" shadow="false" column="86476" shadowCol="169009" srcRow="4200" trgRow="5453" color="EX-purple" />
    <link srcID="11937" trgID="10613" rel="rRr" directed="false" shadow="false" column="86477" shadowCol="169010" srcRow="4200" trgRow="5456" color="EX-dark-purple" />
    <link srcID="11937" trgID="10606" rel="rRr" directed="false" shadow="false" column="86478" shadowCol="169011" srcRow="4200" trgRow="5493" color="EX-dark-red" />
    <link srcID="11937" trgID="11750" rel="rRr" directed="false" shadow="false" column="86479" shadowCol="169012" srcRow="4200" trgRow="5619" color="EX-pale-green" />
    <link srcID="11937" trgID="12912" rel="rRr" directed="false" shadow="false" column="86480" shadowCol="169013" srcRow="4200" trgRow="5626" color="EX-pale-blue" />
    <link srcID="11211" trgID="13095" rel="rRr" directed="false" shadow="true" shadowCol="169014" srcRow="3191" trgRow="4201" color="EX-dark-tan" />
    <link srcID="13095" trgID="12661" rel="rRr" directed="false" shadow="true" shadowCol="169015" srcRow="4201" trgRow="3561" color="EX-pale-blue-magenta" />
    <link srcID="13095" trgID="11317" rel="rRr" directed="false" shadow="true" shadowCol="169016" srcRow="4201" trgRow="3826" color="EX-pale-yellow orange" />
    <link srcID="13095" trgID="13894" rel="rRr" directed="false" shadow="true" shadowCol="169017" srcRow="4201" trgRow="3969" color="EX-medium-magenta" />
    <link srcID="13095" trgID="12946" rel="rRr" directed="false" shadow="true" shadowCol="169018" srcRow="4201" trgRow="3981" color="EX-pale-red" />
    <link srcID="13095" trgID="12886" rel="rRr" directed="false" shadow="true" shadowCol="169019" srcRow="4201" trgRow="4048" color="EX-pale-cyan" />
    <link srcID="10916" trgID="13095" rel="rRr" directed="false" shadow="true" shadowCol="169020" srcRow="4098" trgRow="4201" color="EX-pale-yellow-green" />
    <link srcID="13095" trgID="11447" rel="rRr" directed="false" shadow="false" column="86481" shadowCol="169021" srcRow="4201" trgRow="4241" color="EX-pale-purple" />
    <link srcID="13095" trgID="11981" rel="rRr" directed="false" shadow="false" column="86482" shadowCol="169022" srcRow="4201" trgRow="5117" color="EX-pale-magenta" />
    <link srcID="13095" trgID="13083" rel="rRr" directed="false" shadow="false" column="86483" shadowCol="169023" srcRow="4201" trgRow="5120" color="EX-pale-red-orange" />
    <link srcID="11119" trgID="12712" rel="rRr" directed="false" shadow="true" shadowCol="169024" srcRow="3143" trgRow="4202" color="EX-blue" />
    <link srcID="12712" trgID="11794" rel="rRr" directed="false" shadow="true" shadowCol="169025" srcRow="4202" trgRow="3631" color="EX-orange" />
    <link srcID="13306" trgID="12712" rel="rRr" directed="false" shadow="true" shadowCol="169026" srcRow="3920" trgRow="4202" color="EX-dark-cyan" />
    <link srcID="11675" trgID="12712" rel="rRr" directed="false" shadow="false" column="86484" shadowCol="169027" srcRow="4217" trgRow="4202" color="EX-red" />
    <link srcID="10773" trgID="12712" rel="rRr" directed="false" shadow="false" column="86485" shadowCol="169028" srcRow="4332" trgRow="4202" color="EX-dark-orange" />
    <link srcID="11514" trgID="12712" rel="rRr" directed="false" shadow="false" column="86486" shadowCol="169029" srcRow="4403" trgRow="4202" color="EX-dark-gray-purple" />
    <link srcID="12712" trgID="13696" rel="rRr" directed="false" shadow="false" column="86487" shadowCol="169030" srcRow="4202" trgRow="4423" color="EX-cyan" />
    <link srcID="12702" trgID="12712" rel="rRr" directed="false" shadow="false" column="86488" shadowCol="169031" srcRow="4448" trgRow="4202" color="EX-yellow-orange" />
    <link srcID="12712" trgID="12190" rel="rRr" directed="false" shadow="false" column="86489" shadowCol="169032" srcRow="4202" trgRow="4541" color="EX-pure-blue" />
    <link srcID="12921" trgID="12712" rel="rRr" directed="false" shadow="false" column="86490" shadowCol="169033" srcRow="5091" trgRow="4202" color="EX-dark-yellow-green" />
    <link srcID="12712" trgID="11093" rel="rRr" directed="false" shadow="false" column="86491" shadowCol="169034" srcRow="4202" trgRow="5194" color="EX-dark-magenta" />
    <link srcID="12445" trgID="12712" rel="rRr" directed="false" shadow="false" column="86492" shadowCol="169035" srcRow="5195" trgRow="4202" color="EX-dark-green" />
    <link srcID="12712" trgID="11105" rel="rRr" directed="false" shadow="false" column="86493" shadowCol="169036" srcRow="4202" trgRow="5438" color="EX-blue-magenta" />
    <link srcID="12785" trgID="12712" rel="rRr" directed="false" shadow="false" column="86494" shadowCol="169037" srcRow="5487" trgRow="4202" color="EX-yellow-green" />
    <link srcID="11097" trgID="12712" rel="rRr" directed="false" shadow="false" column="86495" shadowCol="169038" srcRow="5502" trgRow="4202" color="EX-magenta" />
    <link srcID="12280" trgID="12712" rel="rRr" directed="false" shadow="false" column="86496" shadowCol="169039" srcRow="5818" trgRow="4202" color="EX-green" />
    <link srcID="13171" trgID="13011" rel="rRr" directed="false" shadow="true" shadowCol="169040" srcRow="3109" trgRow="4203" color="EX-yellow" />
    <link srcID="13011" trgID="13362" rel="rRr" directed="false" shadow="true" shadowCol="169041" srcRow="4203" trgRow="3114" color="EX-purple" />
    <link srcID="13011" trgID="11352" rel="rRr" directed="false" shadow="true" shadowCol="169042" srcRow="4203" trgRow="3177" color="EX-dark-purple" />
    <link srcID="13011" trgID="10729" rel="rRr" directed="false" shadow="true" shadowCol="169043" srcRow="4203" trgRow="3420" color="EX-dark-red" />
    <link srcID="13726" trgID="13011" rel="rRr" directed="false" shadow="true" shadowCol="169044" srcRow="3701" trgRow="4203" color="EX-pale-green" />
    <link srcID="13011" trgID="13442" rel="rRr" directed="false" shadow="true" shadowCol="169045" srcRow="4203" trgRow="3715" color="EX-pale-blue" />
    <link srcID="13011" trgID="13166" rel="rRr" directed="false" shadow="true" shadowCol="169046" srcRow="4203" trgRow="3777" color="EX-dark-tan" />
    <link srcID="13011" trgID="12637" rel="rRr" directed="false" shadow="true" shadowCol="169047" srcRow="4203" trgRow="3831" color="EX-pale-blue-magenta" />
    <link srcID="13011" trgID="13539" rel="rRr" directed="false" shadow="true" shadowCol="169048" srcRow="4203" trgRow="3834" color="EX-pale-yellow orange" />
    <link srcID="11716" trgID="13011" rel="rRr" directed="false" shadow="true" shadowCol="169049" srcRow="3993" trgRow="4203" color="EX-medium-magenta" />
    <link srcID="10910" trgID="13011" rel="rRr" directed="false" shadow="true" shadowCol="169050" srcRow="4102" trgRow="4203" color="EX-pale-red" />
    <link srcID="13011" trgID="12111" rel="rRr" directed="false" shadow="true" shadowCol="169051" srcRow="4203" trgRow="4151" color="EX-pale-cyan" />
    <link srcID="10909" trgID="13011" rel="rRr" directed="false" shadow="true" shadowCol="169052" srcRow="4184" trgRow="4203" color="EX-pale-yellow-green" />
    <link srcID="13011" trgID="13270" rel="rRr" directed="false" shadow="false" column="86497" shadowCol="169053" srcRow="4203" trgRow="4352" color="EX-pale-purple" />
    <link srcID="10724" trgID="13011" rel="rRr" directed="false" shadow="false" column="86498" shadowCol="169054" srcRow="4488" trgRow="4203" color="EX-pale-magenta" />
    <link srcID="12817" trgID="13011" rel="rRr" directed="false" shadow="false" column="86499" shadowCol="169055" srcRow="4519" trgRow="4203" color="EX-pale-red-orange" />
    <link srcID="13011" trgID="12198" rel="rRr" directed="false" shadow="false" column="86500" shadowCol="169056" srcRow="4203" trgRow="4543" color="EX-blue" />
    <link srcID="13011" trgID="13664" rel="rRr" directed="false" shadow="false" column="86501" shadowCol="169057" srcRow="4203" trgRow="5064" color="EX-orange" />
    <link srcID="13634" trgID="13011" rel="rRr" directed="false" shadow="false" column="86502" shadowCol="169058" srcRow="5317" trgRow="4203" color="EX-dark-cyan" />
    <link srcID="12643" trgID="13011" rel="rRr" directed="false" shadow="false" column="86503" shadowCol="169059" srcRow="5353" trgRow="4203" color="EX-red" />
    <link srcID="12626" trgID="13011" rel="rRr" directed="false" shadow="false" column="86504" shadowCol="169060" srcRow="5396" trgRow="4203" color="EX-dark-orange" />
    <link srcID="12759" trgID="13011" rel="rRr" directed="false" shadow="false" column="86505" shadowCol="169061" srcRow="5699" trgRow="4203" color="EX-dark-gray-purple" />
    <link srcID="11852" trgID="13259" rel="rRr" directed="false" shadow="true" shadowCol="169062" srcRow="3390" trgRow="4204" color="EX-cyan" />
    <link srcID="13583" trgID="13259" rel="rRr" directed="false" shadow="true" shadowCol="169063" srcRow="3469" trgRow="4204" color="EX-yellow-orange" />
    <link srcID="13259" trgID="13306" rel="rRr" directed="false" shadow="true" shadowCol="169064" srcRow="4204" trgRow="3920" color="EX-pure-blue" />
    <link srcID="13124" trgID="13259" rel="rRr" directed="false" shadow="true" shadowCol="169065" srcRow="3923" trgRow="4204" color="EX-dark-yellow-green" />
    <link srcID="11335" trgID="13259" rel="rRr" directed="false" shadow="true" shadowCol="169066" srcRow="3959" trgRow="4204" color="EX-dark-magenta" />
    <link srcID="11967" trgID="13259" rel="rRr" directed="false" shadow="true" shadowCol="169067" srcRow="4011" trgRow="4204" color="EX-dark-green" />
    <link srcID="13259" trgID="10944" rel="rRr" directed="false" shadow="true" shadowCol="169068" srcRow="4204" trgRow="4014" color="EX-blue-magenta" />
    <link srcID="10913" trgID="13259" rel="rRr" directed="false" shadow="false" column="86506" shadowCol="169069" srcRow="4231" trgRow="4204" color="EX-yellow-green" />
    <link srcID="10623" trgID="13259" rel="rRr" directed="false" shadow="false" column="86507" shadowCol="169070" srcRow="4255" trgRow="4204" color="EX-magenta" />
    <link srcID="13259" trgID="10615" rel="rRr" directed="false" shadow="false" column="86508" shadowCol="169071" srcRow="4204" trgRow="4276" color="EX-green" />
    <link srcID="13259" trgID="13585" rel="rRr" directed="false" shadow="false" column="86509" shadowCol="169072" srcRow="4204" trgRow="4277" color="EX-yellow" />
    <link srcID="13259" trgID="11851" rel="rRr" directed="false" shadow="false" column="86510" shadowCol="169073" srcRow="4204" trgRow="4727" color="EX-purple" />
    <link srcID="13407" trgID="13259" rel="rRr" directed="false" shadow="false" column="86511" shadowCol="169074" srcRow="5068" trgRow="4204" color="EX-dark-purple" />
    <link srcID="13259" trgID="11093" rel="rRr" directed="false" shadow="false" column="86512" shadowCol="169075" srcRow="4204" trgRow="5194" color="EX-dark-red" />
    <link srcID="13259" trgID="13089" rel="rRr" directed="false" shadow="false" column="86513" shadowCol="169076" srcRow="4204" trgRow="5687" color="EX-pale-green" />
    <link srcID="12050" trgID="12504" rel="rRr" directed="false" shadow="true" shadowCol="169077" srcRow="3102" trgRow="4205" color="EX-pale-blue" />
    <link srcID="12504" trgID="11888" rel="rRr" directed="false" shadow="true" shadowCol="169078" srcRow="4205" trgRow="3204" color="EX-dark-tan" />
    <link srcID="11499" trgID="12504" rel="rRr" directed="false" shadow="true" shadowCol="169079" srcRow="3277" trgRow="4205" color="EX-pale-blue-magenta" />
    <link srcID="12504" trgID="13399" rel="rRr" directed="false" shadow="true" shadowCol="169080" srcRow="4205" trgRow="3462" color="EX-pale-yellow orange" />
    <link srcID="13866" trgID="12504" rel="rRr" directed="false" shadow="true" shadowCol="169081" srcRow="3829" trgRow="4205" color="EX-medium-magenta" />
    <link srcID="12504" trgID="11552" rel="rRr" directed="false" shadow="true" shadowCol="169082" srcRow="4205" trgRow="3837" color="EX-pale-red" />
    <link srcID="12504" trgID="13311" rel="rRr" directed="false" shadow="true" shadowCol="169083" srcRow="4205" trgRow="4117" color="EX-pale-cyan" />
    <link srcID="13868" trgID="12504" rel="rRr" directed="false" shadow="false" column="86514" shadowCol="169084" srcRow="4387" trgRow="4205" color="EX-pale-yellow-green" />
    <link srcID="12504" trgID="12828" rel="rRr" directed="false" shadow="false" column="86515" shadowCol="169085" srcRow="4205" trgRow="4395" color="EX-pale-purple" />
    <link srcID="11813" trgID="12504" rel="rRr" directed="false" shadow="false" column="86516" shadowCol="169086" srcRow="4407" trgRow="4205" color="EX-pale-magenta" />
    <link srcID="12504" trgID="11820" rel="rRr" directed="false" shadow="false" column="86517" shadowCol="169087" srcRow="4205" trgRow="4637" color="EX-pale-red-orange" />
    <link srcID="13900" trgID="12504" rel="rRr" directed="false" shadow="false" column="86518" shadowCol="169088" srcRow="5043" trgRow="4205" color="EX-blue" />
    <link srcID="11581" trgID="12504" rel="rRr" directed="false" shadow="false" column="86519" shadowCol="169089" srcRow="5072" trgRow="4205" color="EX-orange" />
    <link srcID="12504" trgID="11309" rel="rRr" directed="false" shadow="false" column="86520" shadowCol="169090" srcRow="4205" trgRow="5112" color="EX-dark-cyan" />
    <link srcID="12504" trgID="11461" rel="rRr" directed="false" shadow="false" column="86521" shadowCol="169091" srcRow="4205" trgRow="5138" color="EX-red" />
    <link srcID="12504" trgID="12338" rel="rRr" directed="false" shadow="false" column="86522" shadowCol="169092" srcRow="4205" trgRow="5192" color="EX-dark-orange" />
    <link srcID="12504" trgID="11085" rel="rRr" directed="false" shadow="false" column="86523" shadowCol="169093" srcRow="4205" trgRow="5326" color="EX-dark-gray-purple" />
    <link srcID="12504" trgID="10787" rel="rRr" directed="false" shadow="false" column="86524" shadowCol="169094" srcRow="4205" trgRow="5458" color="EX-cyan" />
    <link srcID="12361" trgID="12504" rel="rRr" directed="false" shadow="false" column="86525" shadowCol="169095" srcRow="5751" trgRow="4205" color="EX-yellow-orange" />
    <link srcID="11968" trgID="11304" rel="rRr" directed="false" shadow="true" shadowCol="169096" srcRow="3216" trgRow="4206" color="EX-pure-blue" />
    <link srcID="13875" trgID="11304" rel="rRr" directed="false" shadow="true" shadowCol="169097" srcRow="3238" trgRow="4206" color="EX-dark-yellow-green" />
    <link srcID="11304" trgID="13710" rel="rRr" directed="false" shadow="true" shadowCol="169098" srcRow="4206" trgRow="3252" color="EX-dark-magenta" />
    <link srcID="11304" trgID="12638" rel="rRr" directed="false" shadow="true" shadowCol="169099" srcRow="4206" trgRow="3273" color="EX-dark-green" />
    <link srcID="11304" trgID="12171" rel="rRr" directed="false" shadow="true" shadowCol="169100" srcRow="4206" trgRow="3475" color="EX-blue-magenta" />
    <link srcID="11304" trgID="10828" rel="rRr" directed="false" shadow="true" shadowCol="169101" srcRow="4206" trgRow="3771" color="EX-yellow-green" />
    <link srcID="11335" trgID="11304" rel="rRr" directed="false" shadow="true" shadowCol="169102" srcRow="3959" trgRow="4206" color="EX-magenta" />
    <link srcID="11932" trgID="11304" rel="rRr" directed="false" shadow="true" shadowCol="169103" srcRow="4022" trgRow="4206" color="EX-green" />
    <link srcID="11304" trgID="12289" rel="rRr" directed="false" shadow="true" shadowCol="169104" srcRow="4206" trgRow="4132" color="EX-yellow" />
    <link srcID="11304" trgID="12656" rel="rRr" directed="false" shadow="true" shadowCol="169105" srcRow="4206" trgRow="4137" color="EX-purple" />
    <link srcID="12566" trgID="11304" rel="rRr" directed="false" shadow="true" shadowCol="169106" srcRow="4146" trgRow="4206" color="EX-dark-purple" />
    <link srcID="10988" trgID="11304" rel="rRr" directed="false" shadow="false" column="86526" shadowCol="169107" srcRow="4265" trgRow="4206" color="EX-dark-red" />
    <link srcID="11642" trgID="11304" rel="rRr" directed="false" shadow="false" column="86527" shadowCol="169108" srcRow="4280" trgRow="4206" color="EX-pale-green" />
    <link srcID="11304" trgID="13957" rel="rRr" directed="false" shadow="false" column="86528" shadowCol="169109" srcRow="4206" trgRow="4436" color="EX-pale-blue" />
    <link srcID="13455" trgID="11304" rel="rRr" directed="false" shadow="false" column="86529" shadowCol="169110" srcRow="5164" trgRow="4206" color="EX-dark-tan" />
    <link srcID="11304" trgID="13549" rel="rRr" directed="false" shadow="false" column="86530" shadowCol="169111" srcRow="4206" trgRow="5193" color="EX-pale-blue-magenta" />
    <link srcID="12624" trgID="11304" rel="rRr" directed="false" shadow="false" column="86531" shadowCol="169112" srcRow="5383" trgRow="4206" color="EX-pale-yellow orange" />
    <link srcID="12411" trgID="11304" rel="rRr" directed="false" shadow="false" column="86532" shadowCol="169113" srcRow="5427" trgRow="4206" color="EX-medium-magenta" />
    <link srcID="12462" trgID="11304" rel="rRr" directed="false" shadow="false" column="86533" shadowCol="169114" srcRow="5448" trgRow="4206" color="EX-pale-red" />
    <link srcID="12391" trgID="11304" rel="rRr" directed="false" shadow="false" column="86534" shadowCol="169115" srcRow="5600" trgRow="4206" color="EX-pale-cyan" />
    <link srcID="13555" trgID="11304" rel="rRr" directed="false" shadow="false" column="86535" shadowCol="169116" srcRow="5655" trgRow="4206" color="EX-pale-yellow-green" />
    <link srcID="13823" trgID="13841" rel="rRr" directed="false" shadow="true" shadowCol="169117" srcRow="3185" trgRow="4207" color="EX-pale-purple" />
    <link srcID="13841" trgID="13843" rel="rRr" directed="false" shadow="true" shadowCol="169118" srcRow="4207" trgRow="3205" color="EX-pale-magenta" />
    <link srcID="12760" trgID="13841" rel="rRr" directed="false" shadow="true" shadowCol="169119" srcRow="3226" trgRow="4207" color="EX-pale-red-orange" />
    <link srcID="13611" trgID="13841" rel="rRr" directed="false" shadow="true" shadowCol="169120" srcRow="3453" trgRow="4207" color="EX-blue" />
    <link srcID="13583" trgID="13841" rel="rRr" directed="false" shadow="true" shadowCol="169121" srcRow="3469" trgRow="4207" color="EX-orange" />
    <link srcID="13826" trgID="13841" rel="rRr" directed="false" shadow="true" shadowCol="169122" srcRow="3558" trgRow="4207" color="EX-dark-cyan" />
    <link srcID="13841" trgID="13845" rel="rRr" directed="false" shadow="true" shadowCol="169123" srcRow="4207" trgRow="3602" color="EX-red" />
    <link srcID="13492" trgID="13841" rel="rRr" directed="false" shadow="true" shadowCol="169124" srcRow="3618" trgRow="4207" color="EX-dark-orange" />
    <link srcID="11526" trgID="13841" rel="rRr" directed="false" shadow="true" shadowCol="169125" srcRow="3988" trgRow="4207" color="EX-dark-gray-purple" />
    <link srcID="13857" trgID="13841" rel="rRr" directed="false" shadow="true" shadowCol="169126" srcRow="3991" trgRow="4207" color="EX-cyan" />
    <link srcID="13834" trgID="13841" rel="rRr" directed="false" shadow="true" shadowCol="169127" srcRow="4007" trgRow="4207" color="EX-yellow-orange" />
    <link srcID="13841" trgID="10952" rel="rRr" directed="false" shadow="true" shadowCol="169128" srcRow="4207" trgRow="4023" color="EX-pure-blue" />
    <link srcID="10822" trgID="13841" rel="rRr" directed="false" shadow="true" shadowCol="169129" srcRow="4065" trgRow="4207" color="EX-dark-yellow-green" />
    <link srcID="13841" trgID="13589" rel="rRr" directed="false" shadow="true" shadowCol="169130" srcRow="4207" trgRow="4119" color="EX-dark-magenta" />
    <link srcID="11302" trgID="13841" rel="rRr" directed="false" shadow="true" shadowCol="169131" srcRow="4120" trgRow="4207" color="EX-dark-green" />
    <link srcID="13837" trgID="13841" rel="rRr" directed="false" shadow="true" shadowCol="169132" srcRow="4121" trgRow="4207" color="EX-blue-magenta" />
    <link srcID="11260" trgID="13841" rel="rRr" directed="false" shadow="false" column="86536" shadowCol="169133" srcRow="4239" trgRow="4207" color="EX-yellow-green" />
    <link srcID="11124" trgID="13841" rel="rRr" directed="false" shadow="false" column="86537" shadowCol="169134" srcRow="4278" trgRow="4207" color="EX-magenta" />
    <link srcID="11007" trgID="13841" rel="rRr" directed="false" shadow="false" column="86538" shadowCol="169135" srcRow="5063" trgRow="4207" color="EX-green" />
    <link srcID="12157" trgID="13841" rel="rRr" directed="false" shadow="false" column="86539" shadowCol="169136" srcRow="5698" trgRow="4207" color="EX-yellow" />
    <link srcID="13584" trgID="11888" rel="rRr" directed="false" shadow="true" shadowCol="169137" srcRow="4208" trgRow="3204" color="EX-purple" />
    <link srcID="11185" trgID="13584" rel="rRr" directed="false" shadow="true" shadowCol="169138" srcRow="3623" trgRow="4208" color="EX-dark-purple" />
    <link srcID="10915" trgID="13584" rel="rRr" directed="false" shadow="true" shadowCol="169139" srcRow="3683" trgRow="4208" color="EX-dark-red" />
    <link srcID="12640" trgID="13584" rel="rRr" directed="false" shadow="true" shadowCol="169140" srcRow="3713" trgRow="4208" color="EX-pale-green" />
    <link srcID="13438" trgID="13584" rel="rRr" directed="false" shadow="true" shadowCol="169141" srcRow="3773" trgRow="4208" color="EX-pale-blue" />
    <link srcID="12886" trgID="13584" rel="rRr" directed="false" shadow="true" shadowCol="169142" srcRow="4048" trgRow="4208" color="EX-dark-tan" />
    <link srcID="13274" trgID="13584" rel="rRr" directed="false" shadow="true" shadowCol="169143" srcRow="4175" trgRow="4208" color="EX-pale-blue-magenta" />
    <link srcID="10626" trgID="13584" rel="rRr" directed="false" shadow="true" shadowCol="169144" srcRow="4185" trgRow="4208" color="EX-pale-yellow orange" />
    <link srcID="12123" trgID="13584" rel="rRr" directed="false" shadow="false" column="86540" shadowCol="169145" srcRow="5216" trgRow="4208" color="EX-medium-magenta" />
    <link srcID="12632" trgID="13584" rel="rRr" directed="false" shadow="false" column="86541" shadowCol="169146" srcRow="5341" trgRow="4208" color="EX-pale-red" />
    <link srcID="13580" trgID="13584" rel="rRr" directed="false" shadow="false" column="86542" shadowCol="169147" srcRow="5471" trgRow="4208" color="EX-pale-cyan" />
    <link srcID="11519" trgID="11940" rel="rRr" directed="false" shadow="true" shadowCol="169148" srcRow="4209" trgRow="3117" color="EX-pale-yellow-green" />
    <link srcID="11519" trgID="10603" rel="rRr" directed="false" shadow="true" shadowCol="169149" srcRow="4209" trgRow="3621" color="EX-pale-purple" />
    <link srcID="11519" trgID="10610" rel="rRr" directed="false" shadow="true" shadowCol="169150" srcRow="4209" trgRow="4058" color="EX-pale-magenta" />
    <link srcID="11519" trgID="10591" rel="rRr" directed="false" shadow="true" shadowCol="169151" srcRow="4209" trgRow="4138" color="EX-pale-red-orange" />
    <link srcID="11519" trgID="10609" rel="rRr" directed="false" shadow="true" shadowCol="169152" srcRow="4209" trgRow="4153" color="EX-blue" />
    <link srcID="11519" trgID="10614" rel="rRr" directed="false" shadow="true" shadowCol="169153" srcRow="4209" trgRow="4158" color="EX-orange" />
    <link srcID="11519" trgID="11548" rel="rRr" directed="false" shadow="false" column="86543" shadowCol="169154" srcRow="4209" trgRow="4234" color="EX-dark-cyan" />
    <link srcID="11519" trgID="10612" rel="rRr" directed="false" shadow="false" column="86544" shadowCol="169155" srcRow="4209" trgRow="4533" color="EX-red" />
    <link srcID="11519" trgID="12801" rel="rRr" directed="false" shadow="false" column="86545" shadowCol="169156" srcRow="4209" trgRow="4816" color="EX-dark-orange" />
    <link srcID="11519" trgID="11553" rel="rRr" directed="false" shadow="false" column="86546" shadowCol="169157" srcRow="4209" trgRow="4944" color="EX-dark-gray-purple" />
    <link srcID="11519" trgID="11931" rel="rRr" directed="false" shadow="false" column="86547" shadowCol="169158" srcRow="4209" trgRow="5106" color="EX-cyan" />
    <link srcID="11519" trgID="12785" rel="rRr" directed="false" shadow="false" column="86548" shadowCol="169159" srcRow="4209" trgRow="5487" color="EX-yellow-orange" />
    <link srcID="11519" trgID="10590" rel="rRr" directed="false" shadow="false" column="86549" shadowCol="169160" srcRow="4209" trgRow="5623" color="EX-pure-blue" />
    <link srcID="11881" trgID="10963" rel="rRr" directed="false" shadow="true" shadowCol="169161" srcRow="4210" trgRow="3170" color="EX-dark-yellow-green" />
    <link srcID="11992" trgID="11881" rel="rRr" directed="false" shadow="true" shadowCol="169162" srcRow="3190" trgRow="4210" color="EX-dark-magenta" />
    <link srcID="11881" trgID="13822" rel="rRr" directed="false" shadow="true" shadowCol="169163" srcRow="4210" trgRow="3228" color="EX-dark-green" />
    <link srcID="11881" trgID="12493" rel="rRr" directed="false" shadow="true" shadowCol="169164" srcRow="4210" trgRow="3233" color="EX-blue-magenta" />
    <link srcID="11881" trgID="13582" rel="rRr" directed="false" shadow="true" shadowCol="169165" srcRow="4210" trgRow="3341" color="EX-yellow-green" />
    <link srcID="11881" trgID="11706" rel="rRr" directed="false" shadow="true" shadowCol="169166" srcRow="4210" trgRow="3360" color="EX-magenta" />
    <link srcID="11881" trgID="11502" rel="rRr" directed="false" shadow="true" shadowCol="169167" srcRow="4210" trgRow="3367" color="EX-green" />
    <link srcID="13570" trgID="11881" rel="rRr" directed="false" shadow="true" shadowCol="169168" srcRow="3530" trgRow="4210" color="EX-yellow" />
    <link srcID="11881" trgID="13959" rel="rRr" directed="false" shadow="true" shadowCol="169169" srcRow="4210" trgRow="3798" color="EX-purple" />
    <link srcID="11881" trgID="13581" rel="rRr" directed="false" shadow="true" shadowCol="169170" srcRow="4210" trgRow="3811" color="EX-dark-purple" />
    <link srcID="11881" trgID="12413" rel="rRr" directed="false" shadow="true" shadowCol="169171" srcRow="4210" trgRow="3842" color="EX-dark-red" />
    <link srcID="10917" trgID="11881" rel="rRr" directed="false" shadow="true" shadowCol="169172" srcRow="4008" trgRow="4210" color="EX-pale-green" />
    <link srcID="11881" trgID="11262" rel="rRr" directed="false" shadow="false" column="86550" shadowCol="169173" srcRow="4210" trgRow="4968" color="EX-pale-blue" />
    <link srcID="11881" trgID="13725" rel="rRr" directed="false" shadow="false" column="86551" shadowCol="169174" srcRow="4210" trgRow="4998" color="EX-dark-tan" />
    <link srcID="12403" trgID="11881" rel="rRr" directed="false" shadow="false" column="86552" shadowCol="169175" srcRow="5149" trgRow="4210" color="EX-pale-blue-magenta" />
    <link srcID="11881" trgID="13579" rel="rRr" directed="false" shadow="false" column="86553" shadowCol="169176" srcRow="4210" trgRow="5364" color="EX-pale-yellow orange" />
    <link srcID="13568" trgID="11881" rel="rRr" directed="false" shadow="false" column="86554" shadowCol="169177" srcRow="5669" trgRow="4210" color="EX-medium-magenta" />
    <link srcID="11884" trgID="11881" rel="rRr" directed="false" shadow="false" column="86555" shadowCol="169178" srcRow="5674" trgRow="4210" color="EX-pale-red" />
    <link srcID="12616" trgID="12634" rel="rRr" directed="false" shadow="true" shadowCol="169179" srcRow="3115" trgRow="4211" color="EX-pale-cyan" />
    <link srcID="12100" trgID="12634" rel="rRr" directed="false" shadow="true" shadowCol="169180" srcRow="3126" trgRow="4211" color="EX-pale-yellow-green" />
    <link srcID="12444" trgID="12634" rel="rRr" directed="false" shadow="true" shadowCol="169181" srcRow="3149" trgRow="4211" color="EX-pale-purple" />
    <link srcID="12634" trgID="12312" rel="rRr" directed="false" shadow="true" shadowCol="169182" srcRow="4211" trgRow="3464" color="EX-pale-magenta" />
    <link srcID="13150" trgID="12634" rel="rRr" directed="false" shadow="true" shadowCol="169183" srcRow="3924" trgRow="4211" color="EX-pale-red-orange" />
    <link srcID="11805" trgID="12634" rel="rRr" directed="false" shadow="true" shadowCol="169184" srcRow="4136" trgRow="4211" color="EX-blue" />
    <link srcID="10731" trgID="12634" rel="rRr" directed="false" shadow="true" shadowCol="169185" srcRow="4139" trgRow="4211" color="EX-orange" />
    <link srcID="12634" trgID="13444" rel="rRr" directed="false" shadow="true" shadowCol="169186" srcRow="4211" trgRow="4141" color="EX-dark-cyan" />
    <link srcID="13167" trgID="12634" rel="rRr" directed="false" shadow="true" shadowCol="169187" srcRow="4160" trgRow="4211" color="EX-red" />
    <link srcID="13195" trgID="12634" rel="rRr" directed="false" shadow="true" shadowCol="169188" srcRow="4179" trgRow="4211" color="EX-dark-orange" />
    <link srcID="13273" trgID="12634" rel="rRr" directed="false" shadow="false" column="86556" shadowCol="169189" srcRow="4230" trgRow="4211" color="EX-dark-gray-purple" />
    <link srcID="12388" trgID="12634" rel="rRr" directed="false" shadow="false" column="86557" shadowCol="169190" srcRow="4292" trgRow="4211" color="EX-cyan" />
    <link srcID="10773" trgID="12634" rel="rRr" directed="false" shadow="false" column="86558" shadowCol="169191" srcRow="4332" trgRow="4211" color="EX-yellow-orange" />
    <link srcID="12668" trgID="12634" rel="rRr" directed="false" shadow="false" column="86559" shadowCol="169192" srcRow="4434" trgRow="4211" color="EX-pure-blue" />
    <link srcID="12634" trgID="11138" rel="rRr" directed="false" shadow="false" column="86560" shadowCol="169193" srcRow="4211" trgRow="4480" color="EX-dark-yellow-green" />
    <link srcID="11257" trgID="12634" rel="rRr" directed="false" shadow="false" column="86561" shadowCol="169194" srcRow="4559" trgRow="4211" color="EX-dark-magenta" />
    <link srcID="12634" trgID="12020" rel="rRr" directed="false" shadow="false" column="86562" shadowCol="169195" srcRow="4211" trgRow="4574" color="EX-dark-green" />
    <link srcID="12899" trgID="12634" rel="rRr" directed="false" shadow="false" column="86563" shadowCol="169196" srcRow="4636" trgRow="4211" color="EX-blue-magenta" />
    <link srcID="11650" trgID="12634" rel="rRr" directed="false" shadow="false" column="86564" shadowCol="169197" srcRow="4812" trgRow="4211" color="EX-yellow-green" />
    <link srcID="11303" trgID="12634" rel="rRr" directed="false" shadow="false" column="86565" shadowCol="169198" srcRow="5005" trgRow="4211" color="EX-magenta" />
    <link srcID="12543" trgID="12634" rel="rRr" directed="false" shadow="false" column="86566" shadowCol="169199" srcRow="5011" trgRow="4211" color="EX-green" />
    <link srcID="11287" trgID="12634" rel="rRr" directed="false" shadow="false" column="86567" shadowCol="169200" srcRow="5057" trgRow="4211" color="EX-yellow" />
    <link srcID="12634" trgID="10618" rel="rRr" directed="false" shadow="false" column="86568" shadowCol="169201" srcRow="4211" trgRow="5201" color="EX-purple" />
    <link srcID="12634" trgID="11105" rel="rRr" directed="false" shadow="false" column="86569" shadowCol="169202" srcRow="4211" trgRow="5438" color="EX-dark-purple" />
    <link srcID="12634" trgID="13414" rel="rRr" directed="false" shadow="false" column="86570" shadowCol="169203" srcRow="4211" trgRow="5500" color="EX-dark-red" />
    <link srcID="12225" trgID="12269" rel="rRr" directed="false" shadow="true" shadowCol="169204" srcRow="3708" trgRow="4212" color="EX-pale-green" />
    <link srcID="10774" trgID="12269" rel="rRr" directed="false" shadow="true" shadowCol="169205" srcRow="4123" trgRow="4212" color="EX-pale-blue" />
    <link srcID="13036" trgID="12269" rel="rRr" directed="false" shadow="false" column="86571" shadowCol="169206" srcRow="4951" trgRow="4212" color="EX-dark-tan" />
    <link srcID="12779" trgID="12269" rel="rRr" directed="false" shadow="false" column="86572" shadowCol="169207" srcRow="5639" trgRow="4212" color="EX-pale-blue-magenta" />
    <link srcID="12367" trgID="14004" rel="rRr" directed="false" shadow="true" shadowCol="169208" srcRow="3159" trgRow="4213" color="EX-pale-yellow orange" />
    <link srcID="10751" trgID="14004" rel="rRr" directed="false" shadow="true" shadowCol="169209" srcRow="3338" trgRow="4213" color="EX-medium-magenta" />
    <link srcID="13007" trgID="14004" rel="rRr" directed="false" shadow="true" shadowCol="169210" srcRow="3421" trgRow="4213" color="EX-pale-red" />
    <link srcID="12132" trgID="14004" rel="rRr" directed="false" shadow="true" shadowCol="169211" srcRow="3467" trgRow="4213" color="EX-pale-cyan" />
    <link srcID="12066" trgID="14004" rel="rRr" directed="false" shadow="true" shadowCol="169212" srcRow="3783" trgRow="4213" color="EX-pale-yellow-green" />
    <link srcID="11026" trgID="14004" rel="rRr" directed="false" shadow="true" shadowCol="169213" srcRow="3929" trgRow="4213" color="EX-pale-purple" />
    <link srcID="13857" trgID="14004" rel="rRr" directed="false" shadow="true" shadowCol="169214" srcRow="3991" trgRow="4213" color="EX-pale-magenta" />
    <link srcID="11805" trgID="14004" rel="rRr" directed="false" shadow="true" shadowCol="169215" srcRow="4136" trgRow="4213" color="EX-pale-red-orange" />
    <link srcID="13289" trgID="14004" rel="rRr" directed="false" shadow="true" shadowCol="169216" srcRow="4143" trgRow="4213" color="EX-blue" />
    <link srcID="12566" trgID="14004" rel="rRr" directed="false" shadow="true" shadowCol="169217" srcRow="4146" trgRow="4213" color="EX-orange" />
    <link srcID="12081" trgID="14004" rel="rRr" directed="false" shadow="true" shadowCol="169218" srcRow="4149" trgRow="4213" color="EX-dark-cyan" />
    <link srcID="11736" trgID="14004" rel="rRr" directed="false" shadow="true" shadowCol="169219" srcRow="4186" trgRow="4213" color="EX-red" />
    <link srcID="11066" trgID="14004" rel="rRr" directed="false" shadow="false" column="86573" shadowCol="169220" srcRow="4354" trgRow="4213" color="EX-dark-orange" />
    <link srcID="11658" trgID="14004" rel="rRr" directed="false" shadow="false" column="86574" shadowCol="169221" srcRow="4555" trgRow="4213" color="EX-dark-gray-purple" />
    <link srcID="11666" trgID="14004" rel="rRr" directed="false" shadow="false" column="86575" shadowCol="169222" srcRow="4783" trgRow="4213" color="EX-cyan" />
    <link srcID="14004" trgID="11147" rel="rRr" directed="false" shadow="false" column="86576" shadowCol="169223" srcRow="4213" trgRow="5177" color="EX-yellow-orange" />
    <link srcID="11777" trgID="14004" rel="rRr" directed="false" shadow="false" column="86577" shadowCol="169224" srcRow="5179" trgRow="4213" color="EX-pure-blue" />
    <link srcID="14004" trgID="10818" rel="rRr" directed="false" shadow="false" column="86578" shadowCol="169225" srcRow="4213" trgRow="5559" color="EX-dark-yellow-green" />
    <link srcID="12839" trgID="11324" rel="rRr" directed="false" shadow="true" shadowCol="169226" srcRow="3166" trgRow="4214" color="EX-dark-magenta" />
    <link srcID="12040" trgID="11324" rel="rRr" directed="false" shadow="true" shadowCol="169227" srcRow="3179" trgRow="4214" color="EX-dark-green" />
    <link srcID="12991" trgID="11324" rel="rRr" directed="false" shadow="true" shadowCol="169228" srcRow="3187" trgRow="4214" color="EX-blue-magenta" />
    <link srcID="13297" trgID="11324" rel="rRr" directed="false" shadow="true" shadowCol="169229" srcRow="3416" trgRow="4214" color="EX-yellow-green" />
    <link srcID="13166" trgID="11324" rel="rRr" directed="false" shadow="true" shadowCol="169230" srcRow="3777" trgRow="4214" color="EX-magenta" />
    <link srcID="11297" trgID="11324" rel="rRr" directed="false" shadow="true" shadowCol="169231" srcRow="3880" trgRow="4214" color="EX-green" />
    <link srcID="13632" trgID="11324" rel="rRr" directed="false" shadow="true" shadowCol="169232" srcRow="3881" trgRow="4214" color="EX-yellow" />
    <link srcID="10670" trgID="11324" rel="rRr" directed="false" shadow="false" column="86579" shadowCol="169233" srcRow="4216" trgRow="4214" color="EX-purple" />
    <link srcID="11824" trgID="11324" rel="rRr" directed="false" shadow="false" column="86580" shadowCol="169234" srcRow="5042" trgRow="4214" color="EX-dark-purple" />
    <link srcID="10830" trgID="11324" rel="rRr" directed="false" shadow="false" column="86581" shadowCol="169235" srcRow="5130" trgRow="4214" color="EX-dark-red" />
    <link srcID="10730" trgID="13214" rel="rRr" directed="false" shadow="true" shadowCol="169236" srcRow="4215" trgRow="3176" color="EX-pale-green" />
    <link srcID="10730" trgID="10652" rel="rRr" directed="false" shadow="true" shadowCol="169237" srcRow="4215" trgRow="3247" color="EX-pale-blue" />
    <link srcID="13160" trgID="10730" rel="rRr" directed="false" shadow="true" shadowCol="169238" srcRow="3423" trgRow="4215" color="EX-dark-tan" />
    <link srcID="10730" trgID="11328" rel="rRr" directed="false" shadow="true" shadowCol="169239" srcRow="4215" trgRow="3587" color="EX-pale-blue-magenta" />
    <link srcID="10730" trgID="11582" rel="rRr" directed="false" shadow="true" shadowCol="169240" srcRow="4215" trgRow="3653" color="EX-pale-yellow orange" />
    <link srcID="10730" trgID="13313" rel="rRr" directed="false" shadow="true" shadowCol="169241" srcRow="4215" trgRow="4050" color="EX-medium-magenta" />
    <link srcID="13196" trgID="10730" rel="rRr" directed="false" shadow="true" shadowCol="169242" srcRow="4180" trgRow="4215" color="EX-pale-red" />
    <link srcID="10730" trgID="10801" rel="rRr" directed="false" shadow="true" shadowCol="169243" srcRow="4215" trgRow="4193" color="EX-pale-cyan" />
    <link srcID="11365" trgID="10730" rel="rRr" directed="false" shadow="false" column="86582" shadowCol="169244" srcRow="4228" trgRow="4215" color="EX-pale-yellow-green" />
    <link srcID="10730" trgID="11260" rel="rRr" directed="false" shadow="false" column="86583" shadowCol="169245" srcRow="4215" trgRow="4239" color="EX-pale-purple" />
    <link srcID="10730" trgID="13927" rel="rRr" directed="false" shadow="false" column="86584" shadowCol="169246" srcRow="4215" trgRow="4258" color="EX-pale-magenta" />
    <link srcID="10730" trgID="13330" rel="rRr" directed="false" shadow="false" column="86585" shadowCol="169247" srcRow="4215" trgRow="4373" color="EX-pale-red-orange" />
    <link srcID="13126" trgID="10730" rel="rRr" directed="false" shadow="false" column="86586" shadowCol="169248" srcRow="5615" trgRow="4215" color="EX-blue" />
    <link srcID="10670" trgID="12839" rel="rRr" directed="false" shadow="true" shadowCol="169249" srcRow="4216" trgRow="3166" color="EX-orange" />
    <link srcID="10670" trgID="10802" rel="rRr" directed="false" shadow="true" shadowCol="169250" srcRow="4216" trgRow="3175" color="EX-dark-cyan" />
    <link srcID="12040" trgID="10670" rel="rRr" directed="false" shadow="true" shadowCol="169251" srcRow="3179" trgRow="4216" color="EX-red" />
    <link srcID="10670" trgID="12991" rel="rRr" directed="false" shadow="true" shadowCol="169252" srcRow="4216" trgRow="3187" color="EX-dark-orange" />
    <link srcID="10670" trgID="11264" rel="rRr" directed="false" shadow="true" shadowCol="169253" srcRow="4216" trgRow="3270" color="EX-dark-gray-purple" />
    <link srcID="10908" trgID="10670" rel="rRr" directed="false" shadow="true" shadowCol="169254" srcRow="3345" trgRow="4216" color="EX-cyan" />
    <link srcID="13297" trgID="10670" rel="rRr" directed="false" shadow="true" shadowCol="169255" srcRow="3416" trgRow="4216" color="EX-yellow-orange" />
    <link srcID="10670" trgID="14039" rel="rRr" directed="false" shadow="true" shadowCol="169256" srcRow="4216" trgRow="3439" color="EX-pure-blue" />
    <link srcID="11274" trgID="10670" rel="rRr" directed="false" shadow="true" shadowCol="169257" srcRow="3443" trgRow="4216" color="EX-dark-yellow-green" />
    <link srcID="11193" trgID="10670" rel="rRr" directed="false" shadow="true" shadowCol="169258" srcRow="3456" trgRow="4216" color="EX-dark-magenta" />
    <link srcID="10670" trgID="11324" rel="rRr" directed="false" shadow="true" shadowCol="169259" srcRow="4216" trgRow="4214" color="EX-dark-green" />
    <link srcID="10670" trgID="13132" rel="rRr" directed="false" shadow="false" column="86587" shadowCol="169260" srcRow="4216" trgRow="4382" color="EX-blue-magenta" />
    <link srcID="10670" trgID="13609" rel="rRr" directed="false" shadow="false" column="86588" shadowCol="169261" srcRow="4216" trgRow="5349" color="EX-yellow-green" />
    <link srcID="11675" trgID="12268" rel="rRr" directed="false" shadow="true" shadowCol="169262" srcRow="4217" trgRow="3086" color="EX-magenta" />
    <link srcID="11675" trgID="11119" rel="rRr" directed="false" shadow="true" shadowCol="169263" srcRow="4217" trgRow="3143" color="EX-green" />
    <link srcID="11288" trgID="11675" rel="rRr" directed="false" shadow="true" shadowCol="169264" srcRow="3635" trgRow="4217" color="EX-yellow" />
    <link srcID="11675" trgID="12712" rel="rRr" directed="false" shadow="true" shadowCol="169265" srcRow="4217" trgRow="4202" color="EX-purple" />
    <link srcID="12869" trgID="11675" rel="rRr" directed="false" shadow="false" column="86589" shadowCol="169266" srcRow="4336" trgRow="4217" color="EX-dark-purple" />
    <link srcID="11514" trgID="11675" rel="rRr" directed="false" shadow="false" column="86590" shadowCol="169267" srcRow="4403" trgRow="4217" color="EX-dark-red" />
    <link srcID="12845" trgID="11675" rel="rRr" directed="false" shadow="false" column="86591" shadowCol="169268" srcRow="4466" trgRow="4217" color="EX-pale-green" />
    <link srcID="12115" trgID="11675" rel="rRr" directed="false" shadow="false" column="86592" shadowCol="169269" srcRow="4593" trgRow="4217" color="EX-pale-blue" />
    <link srcID="12446" trgID="11675" rel="rRr" directed="false" shadow="false" column="86593" shadowCol="169270" srcRow="4595" trgRow="4217" color="EX-dark-tan" />
    <link srcID="11675" trgID="10849" rel="rRr" directed="false" shadow="false" column="86594" shadowCol="169271" srcRow="4217" trgRow="4619" color="EX-pale-blue-magenta" />
    <link srcID="13199" trgID="11675" rel="rRr" directed="false" shadow="false" column="86595" shadowCol="169272" srcRow="4652" trgRow="4217" color="EX-pale-yellow orange" />
    <link srcID="11675" trgID="12535" rel="rRr" directed="false" shadow="false" column="86596" shadowCol="169273" srcRow="4217" trgRow="4827" color="EX-medium-magenta" />
    <link srcID="11675" trgID="11093" rel="rRr" directed="false" shadow="false" column="86597" shadowCol="169274" srcRow="4217" trgRow="5194" color="EX-pale-red" />
    <link srcID="12445" trgID="11675" rel="rRr" directed="false" shadow="false" column="86598" shadowCol="169275" srcRow="5195" trgRow="4217" color="EX-pale-cyan" />
    <link srcID="11675" trgID="11105" rel="rRr" directed="false" shadow="false" column="86599" shadowCol="169276" srcRow="4217" trgRow="5438" color="EX-pale-yellow-green" />
    <link srcID="11675" trgID="12948" rel="rRr" directed="false" shadow="false" column="86600" shadowCol="169277" srcRow="4217" trgRow="5452" color="EX-pale-purple" />
    <link srcID="10785" trgID="11675" rel="rRr" directed="false" shadow="false" column="86601" shadowCol="169278" srcRow="5705" trgRow="4217" color="EX-pale-magenta" />
    <link srcID="10854" trgID="11119" rel="rRr" directed="false" shadow="true" shadowCol="169279" srcRow="4218" trgRow="3143" color="EX-pale-red-orange" />
    <link srcID="11968" trgID="10854" rel="rRr" directed="false" shadow="true" shadowCol="169280" srcRow="3216" trgRow="4218" color="EX-blue" />
    <link srcID="10854" trgID="13099" rel="rRr" directed="false" shadow="true" shadowCol="169281" srcRow="4218" trgRow="3291" color="EX-orange" />
    <link srcID="13488" trgID="10854" rel="rRr" directed="false" shadow="true" shadowCol="169282" srcRow="3343" trgRow="4218" color="EX-dark-cyan" />
    <link srcID="10854" trgID="13765" rel="rRr" directed="false" shadow="true" shadowCol="169283" srcRow="4218" trgRow="3363" color="EX-red" />
    <link srcID="10854" trgID="10945" rel="rRr" directed="false" shadow="true" shadowCol="169284" srcRow="4218" trgRow="3485" color="EX-dark-orange" />
    <link srcID="10854" trgID="13670" rel="rRr" directed="false" shadow="true" shadowCol="169285" srcRow="4218" trgRow="3639" color="EX-dark-gray-purple" />
    <link srcID="11801" trgID="10854" rel="rRr" directed="false" shadow="true" shadowCol="169286" srcRow="3644" trgRow="4218" color="EX-cyan" />
    <link srcID="11812" trgID="10854" rel="rRr" directed="false" shadow="true" shadowCol="169287" srcRow="3765" trgRow="4218" color="EX-yellow-orange" />
    <link srcID="10721" trgID="10854" rel="rRr" directed="false" shadow="true" shadowCol="169288" srcRow="3805" trgRow="4218" color="EX-pure-blue" />
    <link srcID="10854" trgID="13597" rel="rRr" directed="false" shadow="true" shadowCol="169289" srcRow="4218" trgRow="3839" color="EX-dark-yellow-green" />
    <link srcID="11524" trgID="10854" rel="rRr" directed="false" shadow="true" shadowCol="169290" srcRow="3843" trgRow="4218" color="EX-dark-magenta" />
    <link srcID="13931" trgID="10854" rel="rRr" directed="false" shadow="true" shadowCol="169291" srcRow="3892" trgRow="4218" color="EX-dark-green" />
    <link srcID="12388" trgID="10854" rel="rRr" directed="false" shadow="false" column="86602" shadowCol="169292" srcRow="4292" trgRow="4218" color="EX-blue-magenta" />
    <link srcID="10843" trgID="10854" rel="rRr" directed="false" shadow="false" column="86603" shadowCol="169293" srcRow="4306" trgRow="4218" color="EX-yellow-green" />
    <link srcID="11583" trgID="10854" rel="rRr" directed="false" shadow="false" column="86604" shadowCol="169294" srcRow="4357" trgRow="4218" color="EX-magenta" />
    <link srcID="11879" trgID="10854" rel="rRr" directed="false" shadow="false" column="86605" shadowCol="169295" srcRow="5070" trgRow="4218" color="EX-green" />
    <link srcID="13051" trgID="10854" rel="rRr" directed="false" shadow="false" column="86606" shadowCol="169296" srcRow="5136" trgRow="4218" color="EX-yellow" />
    <link srcID="11219" trgID="10854" rel="rRr" directed="false" shadow="false" column="86607" shadowCol="169297" srcRow="5557" trgRow="4218" color="EX-purple" />
    <link srcID="12743" trgID="10854" rel="rRr" directed="false" shadow="false" column="86608" shadowCol="169298" srcRow="5732" trgRow="4218" color="EX-dark-purple" />
    <link srcID="11843" trgID="13854" rel="rRr" directed="false" shadow="true" shadowCol="169299" srcRow="3133" trgRow="4219" color="EX-dark-red" />
    <link srcID="12760" trgID="13854" rel="rRr" directed="false" shadow="true" shadowCol="169300" srcRow="3226" trgRow="4219" color="EX-pale-green" />
    <link srcID="13854" trgID="13845" rel="rRr" directed="false" shadow="true" shadowCol="169301" srcRow="4219" trgRow="3602" color="EX-pale-blue" />
    <link srcID="13492" trgID="13854" rel="rRr" directed="false" shadow="true" shadowCol="169302" srcRow="3618" trgRow="4219" color="EX-dark-tan" />
    <link srcID="11526" trgID="13854" rel="rRr" directed="false" shadow="true" shadowCol="169303" srcRow="3988" trgRow="4219" color="EX-pale-blue-magenta" />
    <link srcID="13854" trgID="13857" rel="rRr" directed="false" shadow="true" shadowCol="169304" srcRow="4219" trgRow="3991" color="EX-pale-yellow orange" />
    <link srcID="13834" trgID="13854" rel="rRr" directed="false" shadow="true" shadowCol="169305" srcRow="4007" trgRow="4219" color="EX-medium-magenta" />
    <link srcID="10822" trgID="13854" rel="rRr" directed="false" shadow="true" shadowCol="169306" srcRow="4065" trgRow="4219" color="EX-pale-red" />
    <link srcID="13854" trgID="13589" rel="rRr" directed="false" shadow="true" shadowCol="169307" srcRow="4219" trgRow="4119" color="EX-pale-cyan" />
    <link srcID="11302" trgID="13854" rel="rRr" directed="false" shadow="true" shadowCol="169308" srcRow="4120" trgRow="4219" color="EX-pale-yellow-green" />
    <link srcID="13837" trgID="13854" rel="rRr" directed="false" shadow="true" shadowCol="169309" srcRow="4121" trgRow="4219" color="EX-pale-purple" />
    <link srcID="10821" trgID="13854" rel="rRr" directed="false" shadow="true" shadowCol="169310" srcRow="4122" trgRow="4219" color="EX-pale-magenta" />
    <link srcID="11260" trgID="13854" rel="rRr" directed="false" shadow="false" column="86609" shadowCol="169311" srcRow="4239" trgRow="4219" color="EX-pale-red-orange" />
    <link srcID="13502" trgID="13854" rel="rRr" directed="false" shadow="false" column="86610" shadowCol="169312" srcRow="4284" trgRow="4219" color="EX-blue" />
    <link srcID="12100" trgID="11327" rel="rRr" directed="false" shadow="true" shadowCol="169313" srcRow="3126" trgRow="4220" color="EX-orange" />
    <link srcID="11842" trgID="11327" rel="rRr" directed="false" shadow="true" shadowCol="169314" srcRow="3134" trgRow="4220" color="EX-dark-cyan" />
    <link srcID="11327" trgID="11871" rel="rRr" directed="false" shadow="true" shadowCol="169315" srcRow="4220" trgRow="3414" color="EX-red" />
    <link srcID="12323" trgID="11327" rel="rRr" directed="false" shadow="true" shadowCol="169316" srcRow="3458" trgRow="4220" color="EX-dark-orange" />
    <link srcID="11925" trgID="11327" rel="rRr" directed="false" shadow="true" shadowCol="169317" srcRow="3526" trgRow="4220" color="EX-dark-gray-purple" />
    <link srcID="12673" trgID="11327" rel="rRr" directed="false" shadow="true" shadowCol="169318" srcRow="3556" trgRow="4220" color="EX-cyan" />
    <link srcID="13838" trgID="11327" rel="rRr" directed="false" shadow="true" shadowCol="169319" srcRow="3600" trgRow="4220" color="EX-yellow-orange" />
    <link srcID="11002" trgID="11327" rel="rRr" directed="false" shadow="true" shadowCol="169320" srcRow="3800" trgRow="4220" color="EX-pure-blue" />
    <link srcID="10826" trgID="11327" rel="rRr" directed="false" shadow="true" shadowCol="169321" srcRow="3844" trgRow="4220" color="EX-dark-yellow-green" />
    <link srcID="13799" trgID="11327" rel="rRr" directed="false" shadow="true" shadowCol="169322" srcRow="3945" trgRow="4220" color="EX-dark-magenta" />
    <link srcID="11331" trgID="11327" rel="rRr" directed="false" shadow="true" shadowCol="169323" srcRow="3965" trgRow="4220" color="EX-dark-green" />
    <link srcID="12383" trgID="11327" rel="rRr" directed="false" shadow="true" shadowCol="169324" srcRow="3989" trgRow="4220" color="EX-blue-magenta" />
    <link srcID="13098" trgID="11327" rel="rRr" directed="false" shadow="true" shadowCol="169325" srcRow="4181" trgRow="4220" color="EX-yellow-green" />
    <link srcID="13177" trgID="11327" rel="rRr" directed="false" shadow="false" column="86611" shadowCol="169326" srcRow="4972" trgRow="4220" color="EX-magenta" />
    <link srcID="11327" trgID="11846" rel="rRr" directed="false" shadow="false" column="86612" shadowCol="169327" srcRow="4220" trgRow="5180" color="EX-green" />
    <link srcID="13719" trgID="13269" rel="rRr" directed="false" shadow="true" shadowCol="169328" srcRow="4221" trgRow="3161" color="EX-yellow" />
    <link srcID="12614" trgID="13719" rel="rRr" directed="false" shadow="true" shadowCol="169329" srcRow="3236" trgRow="4221" color="EX-purple" />
    <link srcID="12089" trgID="13719" rel="rRr" directed="false" shadow="true" shadowCol="169330" srcRow="3415" trgRow="4221" color="EX-dark-purple" />
    <link srcID="11367" trgID="13719" rel="rRr" directed="false" shadow="true" shadowCol="169331" srcRow="3429" trgRow="4221" color="EX-dark-red" />
    <link srcID="13719" trgID="11169" rel="rRr" directed="false" shadow="true" shadowCol="169332" srcRow="4221" trgRow="3591" color="EX-pale-green" />
    <link srcID="10897" trgID="13719" rel="rRr" directed="false" shadow="true" shadowCol="169333" srcRow="3730" trgRow="4221" color="EX-pale-blue" />
    <link srcID="12975" trgID="13719" rel="rRr" directed="false" shadow="true" shadowCol="169334" srcRow="3742" trgRow="4221" color="EX-dark-tan" />
    <link srcID="11691" trgID="13719" rel="rRr" directed="false" shadow="true" shadowCol="169335" srcRow="3830" trgRow="4221" color="EX-pale-blue-magenta" />
    <link srcID="12720" trgID="13719" rel="rRr" directed="false" shadow="true" shadowCol="169336" srcRow="3956" trgRow="4221" color="EX-pale-yellow orange" />
    <link srcID="11168" trgID="13719" rel="rRr" directed="false" shadow="true" shadowCol="169337" srcRow="3973" trgRow="4221" color="EX-medium-magenta" />
    <link srcID="13981" trgID="13719" rel="rRr" directed="false" shadow="true" shadowCol="169338" srcRow="4115" trgRow="4221" color="EX-pale-red" />
    <link srcID="13719" trgID="10616" rel="rRr" directed="false" shadow="true" shadowCol="169339" srcRow="4221" trgRow="4198" color="EX-pale-cyan" />
    <link srcID="13622" trgID="13719" rel="rRr" directed="false" shadow="false" column="86613" shadowCol="169340" srcRow="4843" trgRow="4221" color="EX-pale-yellow-green" />
    <link srcID="11983" trgID="13719" rel="rRr" directed="false" shadow="false" column="86614" shadowCol="169341" srcRow="5220" trgRow="4221" color="EX-pale-purple" />
    <link srcID="12296" trgID="11408" rel="rRr" directed="false" shadow="true" shadowCol="169342" srcRow="3232" trgRow="4222" color="EX-pale-magenta" />
    <link srcID="13865" trgID="11408" rel="rRr" directed="false" shadow="true" shadowCol="169343" srcRow="3430" trgRow="4222" color="EX-pale-red-orange" />
    <link srcID="13918" trgID="11408" rel="rRr" directed="false" shadow="true" shadowCol="169344" srcRow="3518" trgRow="4222" color="EX-blue" />
    <link srcID="12665" trgID="11408" rel="rRr" directed="false" shadow="true" shadowCol="169345" srcRow="3566" trgRow="4222" color="EX-orange" />
    <link srcID="11017" trgID="11408" rel="rRr" directed="false" shadow="true" shadowCol="169346" srcRow="3682" trgRow="4222" color="EX-dark-cyan" />
    <link srcID="11326" trgID="11408" rel="rRr" directed="false" shadow="true" shadowCol="169347" srcRow="3967" trgRow="4222" color="EX-red" />
    <link srcID="11302" trgID="11408" rel="rRr" directed="false" shadow="true" shadowCol="169348" srcRow="4120" trgRow="4222" color="EX-dark-orange" />
    <link srcID="12675" trgID="11408" rel="rRr" directed="false" shadow="false" column="86615" shadowCol="169349" srcRow="4456" trgRow="4222" color="EX-dark-gray-purple" />
    <link srcID="12272" trgID="11408" rel="rRr" directed="false" shadow="false" column="86616" shadowCol="169350" srcRow="4992" trgRow="4222" color="EX-cyan" />
    <link srcID="11578" trgID="11408" rel="rRr" directed="false" shadow="false" column="86617" shadowCol="169351" srcRow="5271" trgRow="4222" color="EX-yellow-orange" />
    <link srcID="12284" trgID="12298" rel="rRr" directed="false" shadow="true" shadowCol="169352" srcRow="4223" trgRow="3096" color="EX-pure-blue" />
    <link srcID="12284" trgID="12673" rel="rRr" directed="false" shadow="true" shadowCol="169353" srcRow="4223" trgRow="3556" color="EX-dark-yellow-green" />
    <link srcID="12284" trgID="12687" rel="rRr" directed="false" shadow="true" shadowCol="169354" srcRow="4223" trgRow="3849" color="EX-dark-magenta" />
    <link srcID="12284" trgID="12693" rel="rRr" directed="false" shadow="true" shadowCol="169355" srcRow="4223" trgRow="4012" color="EX-dark-green" />
    <link srcID="12284" trgID="12674" rel="rRr" directed="false" shadow="false" column="86618" shadowCol="169356" srcRow="4223" trgRow="4283" color="EX-blue-magenta" />
    <link srcID="12284" trgID="12297" rel="rRr" directed="false" shadow="false" column="86619" shadowCol="169357" srcRow="4223" trgRow="4409" color="EX-yellow-green" />
    <link srcID="12284" trgID="12668" rel="rRr" directed="false" shadow="false" column="86620" shadowCol="169358" srcRow="4223" trgRow="4434" color="EX-magenta" />
    <link srcID="12284" trgID="12698" rel="rRr" directed="false" shadow="false" column="86621" shadowCol="169359" srcRow="4223" trgRow="4445" color="EX-green" />
    <link srcID="12284" trgID="12283" rel="rRr" directed="false" shadow="false" column="86622" shadowCol="169360" srcRow="4223" trgRow="4556" color="EX-yellow" />
    <link srcID="12284" trgID="12692" rel="rRr" directed="false" shadow="false" column="86623" shadowCol="169361" srcRow="4223" trgRow="4762" color="EX-purple" />
    <link srcID="12284" trgID="12282" rel="rRr" directed="false" shadow="false" column="86624" shadowCol="169362" srcRow="4223" trgRow="4818" color="EX-dark-purple" />
    <link srcID="12284" trgID="12686" rel="rRr" directed="false" shadow="false" column="86625" shadowCol="169363" srcRow="4223" trgRow="4837" color="EX-dark-red" />
    <link srcID="12284" trgID="12672" rel="rRr" directed="false" shadow="false" column="86626" shadowCol="169364" srcRow="4223" trgRow="4873" color="EX-pale-green" />
    <link srcID="12284" trgID="12299" rel="rRr" directed="false" shadow="false" column="86627" shadowCol="169365" srcRow="4223" trgRow="4989" color="EX-pale-blue" />
    <link srcID="12284" trgID="12689" rel="rRr" directed="false" shadow="false" column="86628" shadowCol="169366" srcRow="4223" trgRow="5199" color="EX-dark-tan" />
    <link srcID="12284" trgID="12670" rel="rRr" directed="false" shadow="false" column="86629" shadowCol="169367" srcRow="4223" trgRow="5667" color="EX-pale-blue-magenta" />
    <link srcID="12284" trgID="12688" rel="rRr" directed="false" shadow="false" column="86630" shadowCol="169368" srcRow="4223" trgRow="5720" color="EX-pale-yellow orange" />
    <link srcID="12284" trgID="12669" rel="rRr" directed="false" shadow="false" column="86631" shadowCol="169369" srcRow="4223" trgRow="5815" color="EX-medium-magenta" />
    <link srcID="13651" trgID="13211" rel="rRr" directed="false" shadow="true" shadowCol="169370" srcRow="4224" trgRow="3619" color="EX-pale-red" />
    <link srcID="13651" trgID="10754" rel="rRr" directed="false" shadow="true" shadowCol="169371" srcRow="4224" trgRow="3627" color="EX-pale-cyan" />
    <link srcID="13651" trgID="13670" rel="rRr" directed="false" shadow="true" shadowCol="169372" srcRow="4224" trgRow="3639" color="EX-pale-yellow-green" />
    <link srcID="13651" trgID="11181" rel="rRr" directed="false" shadow="true" shadowCol="169373" srcRow="4224" trgRow="3717" color="EX-pale-purple" />
    <link srcID="13651" trgID="10650" rel="rRr" directed="false" shadow="true" shadowCol="169374" srcRow="4224" trgRow="3762" color="EX-pale-magenta" />
    <link srcID="13651" trgID="11985" rel="rRr" directed="false" shadow="true" shadowCol="169375" srcRow="4224" trgRow="3763" color="EX-pale-red-orange" />
    <link srcID="13651" trgID="11810" rel="rRr" directed="false" shadow="true" shadowCol="169376" srcRow="4224" trgRow="3766" color="EX-blue" />
    <link srcID="13651" trgID="13635" rel="rRr" directed="false" shadow="true" shadowCol="169377" srcRow="4224" trgRow="3774" color="EX-orange" />
    <link srcID="13651" trgID="13676" rel="rRr" directed="false" shadow="true" shadowCol="169378" srcRow="4224" trgRow="3828" color="EX-dark-cyan" />
    <link srcID="13651" trgID="13597" rel="rRr" directed="false" shadow="true" shadowCol="169379" srcRow="4224" trgRow="3839" color="EX-red" />
    <link srcID="13651" trgID="13672" rel="rRr" directed="false" shadow="true" shadowCol="169380" srcRow="4224" trgRow="3900" color="EX-dark-orange" />
    <link srcID="13651" trgID="13669" rel="rRr" directed="false" shadow="true" shadowCol="169381" srcRow="4224" trgRow="3903" color="EX-dark-gray-purple" />
    <link srcID="13651" trgID="13674" rel="rRr" directed="false" shadow="true" shadowCol="169382" srcRow="4224" trgRow="4064" color="EX-cyan" />
    <link srcID="13651" trgID="10760" rel="rRr" directed="false" shadow="false" column="86632" shadowCol="169383" srcRow="4224" trgRow="4743" color="EX-yellow-orange" />
    <link srcID="13651" trgID="13734" rel="rRr" directed="false" shadow="false" column="86633" shadowCol="169384" srcRow="4224" trgRow="4767" color="EX-pure-blue" />
    <link srcID="13651" trgID="13634" rel="rRr" directed="false" shadow="false" column="86634" shadowCol="169385" srcRow="4224" trgRow="5317" color="EX-dark-yellow-green" />
    <link srcID="13651" trgID="11815" rel="rRr" directed="false" shadow="false" column="86635" shadowCol="169386" srcRow="4224" trgRow="5322" color="EX-dark-magenta" />
    <link srcID="13651" trgID="13636" rel="rRr" directed="false" shadow="false" column="86636" shadowCol="169387" srcRow="4224" trgRow="5354" color="EX-dark-green" />
    <link srcID="13651" trgID="12379" rel="rRr" directed="false" shadow="false" column="86637" shadowCol="169388" srcRow="4224" trgRow="5436" color="EX-blue-magenta" />
    <link srcID="13651" trgID="12396" rel="rRr" directed="false" shadow="false" column="86638" shadowCol="169389" srcRow="4224" trgRow="5737" color="EX-yellow-green" />
    <link srcID="11543" trgID="12522" rel="rRr" directed="false" shadow="true" shadowCol="169390" srcRow="4225" trgRow="3229" color="EX-magenta" />
    <link srcID="11543" trgID="13779" rel="rRr" directed="false" shadow="true" shadowCol="169391" srcRow="4225" trgRow="3914" color="EX-green" />
    <link srcID="10682" trgID="11543" rel="rRr" directed="false" shadow="true" shadowCol="169392" srcRow="4174" trgRow="4225" color="EX-yellow" />
    <link srcID="11354" trgID="11543" rel="rRr" directed="false" shadow="false" column="86639" shadowCol="169393" srcRow="4486" trgRow="4225" color="EX-purple" />
    <link srcID="11781" trgID="11543" rel="rRr" directed="false" shadow="false" column="86640" shadowCol="169394" srcRow="4515" trgRow="4225" color="EX-dark-purple" />
    <link srcID="11543" trgID="11799" rel="rRr" directed="false" shadow="false" column="86641" shadowCol="169395" srcRow="4225" trgRow="4946" color="EX-dark-red" />
    <link srcID="11543" trgID="13598" rel="rRr" directed="false" shadow="false" column="86642" shadowCol="169396" srcRow="4225" trgRow="5287" color="EX-pale-green" />
    <link srcID="13386" trgID="11748" rel="rRr" directed="false" shadow="true" shadowCol="169397" srcRow="3157" trgRow="4226" color="EX-pale-blue" />
    <link srcID="12466" trgID="11748" rel="rRr" directed="false" shadow="true" shadowCol="169398" srcRow="3425" trgRow="4226" color="EX-dark-tan" />
    <link srcID="11683" trgID="11748" rel="rRr" directed="false" shadow="true" shadowCol="169399" srcRow="3427" trgRow="4226" color="EX-pale-blue-magenta" />
    <link srcID="11748" trgID="12171" rel="rRr" directed="false" shadow="true" shadowCol="169400" srcRow="4226" trgRow="3475" color="EX-pale-yellow orange" />
    <link srcID="10737" trgID="11748" rel="rRr" directed="false" shadow="true" shadowCol="169401" srcRow="3595" trgRow="4226" color="EX-medium-magenta" />
    <link srcID="10955" trgID="11748" rel="rRr" directed="false" shadow="true" shadowCol="169402" srcRow="3598" trgRow="4226" color="EX-pale-red" />
    <link srcID="12944" trgID="11748" rel="rRr" directed="false" shadow="true" shadowCol="169403" srcRow="3647" trgRow="4226" color="EX-pale-cyan" />
    <link srcID="11812" trgID="11748" rel="rRr" directed="false" shadow="true" shadowCol="169404" srcRow="3765" trgRow="4226" color="EX-pale-yellow-green" />
    <link srcID="13438" trgID="11748" rel="rRr" directed="false" shadow="true" shadowCol="169405" srcRow="3773" trgRow="4226" color="EX-pale-purple" />
    <link srcID="13115" trgID="11748" rel="rRr" directed="false" shadow="false" column="86643" shadowCol="169406" srcRow="4467" trgRow="4226" color="EX-pale-magenta" />
    <link srcID="10848" trgID="11748" rel="rRr" directed="false" shadow="false" column="86644" shadowCol="169407" srcRow="4655" trgRow="4226" color="EX-pale-red-orange" />
    <link srcID="11748" trgID="10850" rel="rRr" directed="false" shadow="false" column="86645" shadowCol="169408" srcRow="4226" trgRow="4685" color="EX-blue" />
    <link srcID="11748" trgID="11108" rel="rRr" directed="false" shadow="false" column="86646" shadowCol="169409" srcRow="4226" trgRow="4765" color="EX-orange" />
    <link srcID="11748" trgID="12033" rel="rRr" directed="false" shadow="false" column="86647" shadowCol="169410" srcRow="4226" trgRow="5394" color="EX-dark-cyan" />
    <link srcID="12400" trgID="11748" rel="rRr" directed="false" shadow="false" column="86648" shadowCol="169411" srcRow="5442" trgRow="4226" color="EX-red" />
    <link srcID="11316" trgID="12621" rel="rRr" directed="false" shadow="true" shadowCol="169412" srcRow="4227" trgRow="3242" color="EX-dark-orange" />
    <link srcID="11316" trgID="11314" rel="rRr" directed="false" shadow="true" shadowCol="169413" srcRow="4227" trgRow="3564" color="EX-dark-gray-purple" />
    <link srcID="13425" trgID="11316" rel="rRr" directed="false" shadow="true" shadowCol="169414" srcRow="3620" trgRow="4227" color="EX-cyan" />
    <link srcID="10803" trgID="11316" rel="rRr" directed="false" shadow="true" shadowCol="169415" srcRow="3806" trgRow="4227" color="EX-yellow-orange" />
    <link srcID="13173" trgID="11316" rel="rRr" directed="false" shadow="true" shadowCol="169416" srcRow="4067" trgRow="4227" color="EX-pure-blue" />
    <link srcID="11795" trgID="11316" rel="rRr" directed="false" shadow="true" shadowCol="169417" srcRow="4068" trgRow="4227" color="EX-dark-yellow-green" />
    <link srcID="11087" trgID="11316" rel="rRr" directed="false" shadow="false" column="86649" shadowCol="169418" srcRow="4364" trgRow="4227" color="EX-dark-magenta" />
    <link srcID="13972" trgID="11316" rel="rRr" directed="false" shadow="false" column="86650" shadowCol="169419" srcRow="4969" trgRow="4227" color="EX-dark-green" />
    <link srcID="14002" trgID="11316" rel="rRr" directed="false" shadow="false" column="86651" shadowCol="169420" srcRow="5210" trgRow="4227" color="EX-blue-magenta" />
    <link srcID="11252" trgID="11316" rel="rRr" directed="false" shadow="false" column="86652" shadowCol="169421" srcRow="5473" trgRow="4227" color="EX-yellow-green" />
    <link srcID="13067" trgID="11316" rel="rRr" directed="false" shadow="false" column="86653" shadowCol="169422" srcRow="5570" trgRow="4227" color="EX-magenta" />
    <link srcID="11365" trgID="11280" rel="rRr" directed="false" shadow="true" shadowCol="169423" srcRow="4228" trgRow="3532" color="EX-green" />
    <link srcID="11365" trgID="12398" rel="rRr" directed="false" shadow="true" shadowCol="169424" srcRow="4228" trgRow="3553" color="EX-yellow" />
    <link srcID="11365" trgID="11006" rel="rRr" directed="false" shadow="true" shadowCol="169425" srcRow="4228" trgRow="3624" color="EX-purple" />
    <link srcID="11365" trgID="13889" rel="rRr" directed="false" shadow="true" shadowCol="169426" srcRow="4228" trgRow="4010" color="EX-dark-purple" />
    <link srcID="11365" trgID="11867" rel="rRr" directed="false" shadow="true" shadowCol="169427" srcRow="4228" trgRow="4049" color="EX-dark-red" />
    <link srcID="11365" trgID="13674" rel="rRr" directed="false" shadow="true" shadowCol="169428" srcRow="4228" trgRow="4064" color="EX-pale-green" />
    <link srcID="11365" trgID="10916" rel="rRr" directed="false" shadow="true" shadowCol="169429" srcRow="4228" trgRow="4098" color="EX-pale-blue" />
    <link srcID="11365" trgID="10730" rel="rRr" directed="false" shadow="true" shadowCol="169430" srcRow="4228" trgRow="4215" color="EX-dark-tan" />
    <link srcID="11365" trgID="11492" rel="rRr" directed="false" shadow="false" column="86654" shadowCol="169431" srcRow="4228" trgRow="4562" color="EX-pale-blue-magenta" />
    <link srcID="11365" trgID="11719" rel="rRr" directed="false" shadow="false" column="86655" shadowCol="169432" srcRow="4228" trgRow="4567" color="EX-pale-yellow orange" />
    <link srcID="11365" trgID="11498" rel="rRr" directed="false" shadow="false" column="86656" shadowCol="169433" srcRow="4228" trgRow="4604" color="EX-medium-magenta" />
    <link srcID="11365" trgID="13036" rel="rRr" directed="false" shadow="false" column="86657" shadowCol="169434" srcRow="4228" trgRow="4951" color="EX-pale-red" />
    <link srcID="11362" trgID="11365" rel="rRr" directed="false" shadow="false" column="86658" shadowCol="169435" srcRow="5129" trgRow="4228" color="EX-pale-cyan" />
    <link srcID="11365" trgID="11183" rel="rRr" directed="false" shadow="false" column="86659" shadowCol="169436" srcRow="4228" trgRow="5202" color="EX-pale-yellow-green" />
    <link srcID="11365" trgID="10919" rel="rRr" directed="false" shadow="false" column="86660" shadowCol="169437" srcRow="4228" trgRow="5340" color="EX-pale-purple" />
    <link srcID="11365" trgID="12317" rel="rRr" directed="false" shadow="false" column="86661" shadowCol="169438" srcRow="4228" trgRow="5343" color="EX-pale-magenta" />
    <link srcID="11365" trgID="11942" rel="rRr" directed="false" shadow="false" column="86662" shadowCol="169439" srcRow="4228" trgRow="5453" color="EX-pale-red-orange" />
    <link srcID="11365" trgID="11172" rel="rRr" directed="false" shadow="false" column="86663" shadowCol="169440" srcRow="4228" trgRow="5506" color="EX-blue" />
    <link srcID="11365" trgID="12288" rel="rRr" directed="false" shadow="false" column="86664" shadowCol="169441" srcRow="4228" trgRow="5653" color="EX-orange" />
    <link srcID="11966" trgID="12103" rel="rRr" directed="false" shadow="true" shadowCol="169442" srcRow="4229" trgRow="3138" color="EX-dark-cyan" />
    <link srcID="11966" trgID="11871" rel="rRr" directed="false" shadow="true" shadowCol="169443" srcRow="4229" trgRow="3414" color="EX-red" />
    <link srcID="11966" trgID="11314" rel="rRr" directed="false" shadow="true" shadowCol="169444" srcRow="4229" trgRow="3564" color="EX-dark-orange" />
    <link srcID="10990" trgID="11966" rel="rRr" directed="false" shadow="true" shadowCol="169445" srcRow="3570" trgRow="4229" color="EX-dark-gray-purple" />
    <link srcID="11966" trgID="13425" rel="rRr" directed="false" shadow="true" shadowCol="169446" srcRow="4229" trgRow="3620" color="EX-cyan" />
    <link srcID="11966" trgID="10805" rel="rRr" directed="false" shadow="true" shadowCol="169447" srcRow="4229" trgRow="3643" color="EX-yellow-orange" />
    <link srcID="11966" trgID="11094" rel="rRr" directed="false" shadow="true" shadowCol="169448" srcRow="4229" trgRow="4003" color="EX-pure-blue" />
    <link srcID="11966" trgID="10628" rel="rRr" directed="false" shadow="true" shadowCol="169449" srcRow="4229" trgRow="4080" color="EX-dark-yellow-green" />
    <link srcID="12328" trgID="11966" rel="rRr" directed="false" shadow="false" column="86665" shadowCol="169450" srcRow="4426" trgRow="4229" color="EX-dark-magenta" />
    <link srcID="11966" trgID="11199" rel="rRr" directed="false" shadow="false" column="86666" shadowCol="169451" srcRow="4229" trgRow="4471" color="EX-dark-green" />
    <link srcID="11966" trgID="11978" rel="rRr" directed="false" shadow="false" column="86667" shadowCol="169452" srcRow="4229" trgRow="4501" color="EX-blue-magenta" />
    <link srcID="11966" trgID="10946" rel="rRr" directed="false" shadow="false" column="86668" shadowCol="169453" srcRow="4229" trgRow="5118" color="EX-yellow-green" />
    <link srcID="11966" trgID="14002" rel="rRr" directed="false" shadow="false" column="86669" shadowCol="169454" srcRow="4229" trgRow="5210" color="EX-magenta" />
    <link srcID="11966" trgID="11310" rel="rRr" directed="false" shadow="false" column="86670" shadowCol="169455" srcRow="4229" trgRow="5212" color="EX-green" />
    <link srcID="11966" trgID="11823" rel="rRr" directed="false" shadow="false" column="86671" shadowCol="169456" srcRow="4229" trgRow="5310" color="EX-yellow" />
    <link srcID="11966" trgID="13955" rel="rRr" directed="false" shadow="false" column="86672" shadowCol="169457" srcRow="4229" trgRow="5469" color="EX-purple" />
    <link srcID="13472" trgID="11966" rel="rRr" directed="false" shadow="false" column="86673" shadowCol="169458" srcRow="5496" trgRow="4229" color="EX-dark-purple" />
    <link srcID="13040" trgID="11966" rel="rRr" directed="false" shadow="false" column="86674" shadowCol="169459" srcRow="5694" trgRow="4229" color="EX-dark-red" />
    <link srcID="13055" trgID="13273" rel="rRr" directed="false" shadow="true" shadowCol="169460" srcRow="3265" trgRow="4230" color="EX-pale-green" />
    <link srcID="13273" trgID="13261" rel="rRr" directed="false" shadow="true" shadowCol="169461" srcRow="4230" trgRow="3392" color="EX-pale-blue" />
    <link srcID="13273" trgID="12312" rel="rRr" directed="false" shadow="true" shadowCol="169462" srcRow="4230" trgRow="3464" color="EX-dark-tan" />
    <link srcID="13273" trgID="11317" rel="rRr" directed="false" shadow="true" shadowCol="169463" srcRow="4230" trgRow="3826" color="EX-pale-blue-magenta" />
    <link srcID="11335" trgID="13273" rel="rRr" directed="false" shadow="true" shadowCol="169464" srcRow="3959" trgRow="4230" color="EX-pale-yellow orange" />
    <link srcID="10916" trgID="13273" rel="rRr" directed="false" shadow="true" shadowCol="169465" srcRow="4098" trgRow="4230" color="EX-medium-magenta" />
    <link srcID="13273" trgID="12161" rel="rRr" directed="false" shadow="true" shadowCol="169466" srcRow="4230" trgRow="4104" color="EX-pale-red" />
    <link srcID="12566" trgID="13273" rel="rRr" directed="false" shadow="true" shadowCol="169467" srcRow="4146" trgRow="4230" color="EX-pale-cyan" />
    <link srcID="10801" trgID="13273" rel="rRr" directed="false" shadow="true" shadowCol="169468" srcRow="4193" trgRow="4230" color="EX-pale-yellow-green" />
    <link srcID="13273" trgID="12634" rel="rRr" directed="false" shadow="true" shadowCol="169469" srcRow="4230" trgRow="4211" color="EX-pale-purple" />
    <link srcID="10913" trgID="13273" rel="rRr" directed="false" shadow="false" column="86675" shadowCol="169470" srcRow="4231" trgRow="4230" color="EX-pale-magenta" />
    <link srcID="13457" trgID="13273" rel="rRr" directed="false" shadow="false" column="86676" shadowCol="169471" srcRow="4251" trgRow="4230" color="EX-pale-red-orange" />
    <link srcID="13273" trgID="12167" rel="rRr" directed="false" shadow="false" column="86677" shadowCol="169472" srcRow="4230" trgRow="4254" color="EX-blue" />
    <link srcID="11642" trgID="13273" rel="rRr" directed="false" shadow="false" column="86678" shadowCol="169473" srcRow="4280" trgRow="4230" color="EX-orange" />
    <link srcID="12429" trgID="13273" rel="rRr" directed="false" shadow="false" column="86679" shadowCol="169474" srcRow="4492" trgRow="4230" color="EX-dark-cyan" />
    <link srcID="13707" trgID="13273" rel="rRr" directed="false" shadow="false" column="86680" shadowCol="169475" srcRow="4906" trgRow="4230" color="EX-red" />
    <link srcID="13273" trgID="11439" rel="rRr" directed="false" shadow="false" column="86681" shadowCol="169476" srcRow="4230" trgRow="5501" color="EX-dark-orange" />
    <link srcID="10913" trgID="10603" rel="rRr" directed="false" shadow="true" shadowCol="169477" srcRow="4231" trgRow="3621" color="EX-dark-gray-purple" />
    <link srcID="10913" trgID="10624" rel="rRr" directed="false" shadow="true" shadowCol="169478" srcRow="4231" trgRow="3632" color="EX-cyan" />
    <link srcID="10913" trgID="12656" rel="rRr" directed="false" shadow="true" shadowCol="169479" srcRow="4231" trgRow="4137" color="EX-yellow-orange" />
    <link srcID="13195" trgID="10913" rel="rRr" directed="false" shadow="true" shadowCol="169480" srcRow="4179" trgRow="4231" color="EX-pure-blue" />
    <link srcID="10913" trgID="11158" rel="rRr" directed="false" shadow="true" shadowCol="169481" srcRow="4231" trgRow="4196" color="EX-dark-yellow-green" />
    <link srcID="10913" trgID="13259" rel="rRr" directed="false" shadow="true" shadowCol="169482" srcRow="4231" trgRow="4204" color="EX-dark-magenta" />
    <link srcID="10913" trgID="13273" rel="rRr" directed="false" shadow="true" shadowCol="169483" srcRow="4231" trgRow="4230" color="EX-dark-green" />
    <link srcID="10913" trgID="13697" rel="rRr" directed="false" shadow="false" column="86682" shadowCol="169484" srcRow="4231" trgRow="4237" color="EX-blue-magenta" />
    <link srcID="10913" trgID="12926" rel="rRr" directed="false" shadow="false" column="86683" shadowCol="169485" srcRow="4231" trgRow="4396" color="EX-yellow-green" />
    <link srcID="10913" trgID="12923" rel="rRr" directed="false" shadow="false" column="86684" shadowCol="169486" srcRow="4231" trgRow="4566" color="EX-magenta" />
    <link srcID="10913" trgID="12356" rel="rRr" directed="false" shadow="false" column="86685" shadowCol="169487" srcRow="4231" trgRow="5037" color="EX-green" />
    <link srcID="10913" trgID="14033" rel="rRr" directed="false" shadow="false" column="86686" shadowCol="169488" srcRow="4231" trgRow="5092" color="EX-yellow" />
    <link srcID="10913" trgID="12626" rel="rRr" directed="false" shadow="false" column="86687" shadowCol="169489" srcRow="4231" trgRow="5396" color="EX-purple" />
    <link srcID="10960" trgID="13005" rel="rRr" directed="false" shadow="true" shadowCol="169490" srcRow="4232" trgRow="3101" color="EX-dark-purple" />
    <link srcID="11475" trgID="10960" rel="rRr" directed="false" shadow="true" shadowCol="169491" srcRow="3305" trgRow="4232" color="EX-dark-red" />
    <link srcID="10960" trgID="12213" rel="rRr" directed="false" shadow="true" shadowCol="169492" srcRow="4232" trgRow="3424" color="EX-pale-green" />
    <link srcID="10960" trgID="13938" rel="rRr" directed="false" shadow="true" shadowCol="169493" srcRow="4232" trgRow="3428" color="EX-pale-blue" />
    <link srcID="10960" trgID="13865" rel="rRr" directed="false" shadow="true" shadowCol="169494" srcRow="4232" trgRow="3430" color="EX-dark-tan" />
    <link srcID="13190" trgID="10960" rel="rRr" directed="false" shadow="true" shadowCol="169495" srcRow="3431" trgRow="4232" color="EX-pale-blue-magenta" />
    <link srcID="10960" trgID="11002" rel="rRr" directed="false" shadow="true" shadowCol="169496" srcRow="4232" trgRow="3800" color="EX-pale-yellow orange" />
    <link srcID="10960" trgID="11350" rel="rRr" directed="false" shadow="true" shadowCol="169497" srcRow="4232" trgRow="3885" color="EX-medium-magenta" />
    <link srcID="10909" trgID="10960" rel="rRr" directed="false" shadow="true" shadowCol="169498" srcRow="4184" trgRow="4232" color="EX-pale-red" />
    <link srcID="10960" trgID="13743" rel="rRr" directed="false" shadow="false" column="86688" shadowCol="169499" srcRow="4232" trgRow="4571" color="EX-pale-cyan" />
    <link srcID="10960" trgID="13242" rel="rRr" directed="false" shadow="false" column="86689" shadowCol="169500" srcRow="4232" trgRow="5239" color="EX-pale-yellow-green" />
    <link srcID="10960" trgID="11240" rel="rRr" directed="false" shadow="false" column="86690" shadowCol="169501" srcRow="4232" trgRow="5254" color="EX-pale-purple" />
    <link srcID="10640" trgID="11151" rel="rRr" directed="false" shadow="true" shadowCol="169502" srcRow="4233" trgRow="3432" color="EX-pale-magenta" />
    <link srcID="10640" trgID="11330" rel="rRr" directed="false" shadow="true" shadowCol="169503" srcRow="4233" trgRow="3548" color="EX-pale-red-orange" />
    <link srcID="12750" trgID="10640" rel="rRr" directed="false" shadow="true" shadowCol="169504" srcRow="3684" trgRow="4233" color="EX-blue" />
    <link srcID="11297" trgID="10640" rel="rRr" directed="false" shadow="true" shadowCol="169505" srcRow="3880" trgRow="4233" color="EX-orange" />
    <link srcID="12039" trgID="10640" rel="rRr" directed="false" shadow="true" shadowCol="169506" srcRow="3891" trgRow="4233" color="EX-dark-cyan" />
    <link srcID="10640" trgID="13672" rel="rRr" directed="false" shadow="true" shadowCol="169507" srcRow="4233" trgRow="3900" color="EX-red" />
    <link srcID="11503" trgID="10640" rel="rRr" directed="false" shadow="true" shadowCol="169508" srcRow="4103" trgRow="4233" color="EX-dark-orange" />
    <link srcID="10637" trgID="10640" rel="rRr" directed="false" shadow="false" column="86691" shadowCol="169509" srcRow="5093" trgRow="4233" color="EX-dark-gray-purple" />
    <link srcID="10640" trgID="12541" rel="rRr" directed="false" shadow="false" column="86692" shadowCol="169510" srcRow="4233" trgRow="5152" color="EX-cyan" />
    <link srcID="10640" trgID="11566" rel="rRr" directed="false" shadow="false" column="86693" shadowCol="169511" srcRow="4233" trgRow="5246" color="EX-yellow-orange" />
    <link srcID="11526" trgID="11548" rel="rRr" directed="false" shadow="true" shadowCol="169512" srcRow="3988" trgRow="4234" color="EX-pure-blue" />
    <link srcID="12806" trgID="11548" rel="rRr" directed="false" shadow="true" shadowCol="169513" srcRow="4167" trgRow="4234" color="EX-dark-yellow-green" />
    <link srcID="11649" trgID="11548" rel="rRr" directed="false" shadow="true" shadowCol="169514" srcRow="4178" trgRow="4234" color="EX-dark-magenta" />
    <link srcID="11519" trgID="11548" rel="rRr" directed="false" shadow="true" shadowCol="169515" srcRow="4209" trgRow="4234" color="EX-dark-green" />
    <link srcID="11548" trgID="13449" rel="rRr" directed="false" shadow="false" column="86694" shadowCol="169516" srcRow="4234" trgRow="4243" color="EX-blue-magenta" />
    <link srcID="11548" trgID="11553" rel="rRr" directed="false" shadow="false" column="86695" shadowCol="169517" srcRow="4234" trgRow="4944" color="EX-yellow-green" />
    <link srcID="11548" trgID="11798" rel="rRr" directed="false" shadow="false" column="86696" shadowCol="169518" srcRow="4234" trgRow="5385" color="EX-magenta" />
    <link srcID="11780" trgID="11548" rel="rRr" directed="false" shadow="false" column="86697" shadowCol="169519" srcRow="5575" trgRow="4234" color="EX-green" />
    <link srcID="11473" trgID="12992" rel="rRr" directed="false" shadow="true" shadowCol="169520" srcRow="4235" trgRow="3145" color="EX-yellow" />
    <link srcID="11473" trgID="13214" rel="rRr" directed="false" shadow="true" shadowCol="169521" srcRow="4235" trgRow="3176" color="EX-purple" />
    <link srcID="11473" trgID="12522" rel="rRr" directed="false" shadow="true" shadowCol="169522" srcRow="4235" trgRow="3229" color="EX-dark-purple" />
    <link srcID="11473" trgID="10934" rel="rRr" directed="false" shadow="true" shadowCol="169523" srcRow="4235" trgRow="3597" color="EX-dark-red" />
    <link srcID="11473" trgID="11148" rel="rRr" directed="false" shadow="true" shadowCol="169524" srcRow="4235" trgRow="3947" color="EX-pale-green" />
    <link srcID="11946" trgID="11473" rel="rRr" directed="false" shadow="true" shadowCol="169525" srcRow="4188" trgRow="4235" color="EX-pale-blue" />
    <link srcID="11473" trgID="12674" rel="rRr" directed="false" shadow="false" column="86698" shadowCol="169526" srcRow="4235" trgRow="4283" color="EX-dark-tan" />
    <link srcID="11473" trgID="13601" rel="rRr" directed="false" shadow="false" column="86699" shadowCol="169527" srcRow="4235" trgRow="4367" color="EX-pale-blue-magenta" />
    <link srcID="11473" trgID="12921" rel="rRr" directed="false" shadow="false" column="86700" shadowCol="169528" srcRow="4235" trgRow="5091" color="EX-pale-yellow orange" />
    <link srcID="11473" trgID="10832" rel="rRr" directed="false" shadow="false" column="86701" shadowCol="169529" srcRow="4235" trgRow="5381" color="EX-medium-magenta" />
    <link srcID="11473" trgID="11105" rel="rRr" directed="false" shadow="false" column="86702" shadowCol="169530" srcRow="4235" trgRow="5438" color="EX-pale-red" />
    <link srcID="11473" trgID="11466" rel="rRr" directed="false" shadow="false" column="86703" shadowCol="169531" srcRow="4235" trgRow="5758" color="EX-pale-cyan" />
    <link srcID="13348" trgID="11295" rel="rRr" directed="false" shadow="true" shadowCol="169532" srcRow="3426" trgRow="4236" color="EX-pale-yellow-green" />
    <link srcID="12894" trgID="11295" rel="rRr" directed="false" shadow="true" shadowCol="169533" srcRow="3581" trgRow="4236" color="EX-pale-purple" />
    <link srcID="10624" trgID="11295" rel="rRr" directed="false" shadow="true" shadowCol="169534" srcRow="3632" trgRow="4236" color="EX-pale-magenta" />
    <link srcID="11295" trgID="11854" rel="rRr" directed="false" shadow="true" shadowCol="169535" srcRow="4236" trgRow="3637" color="EX-pale-red-orange" />
    <link srcID="11295" trgID="10628" rel="rRr" directed="false" shadow="true" shadowCol="169536" srcRow="4236" trgRow="4080" color="EX-blue" />
    <link srcID="11295" trgID="11453" rel="rRr" directed="false" shadow="false" column="86704" shadowCol="169537" srcRow="4236" trgRow="4419" color="EX-orange" />
    <link srcID="11295" trgID="11981" rel="rRr" directed="false" shadow="false" column="86705" shadowCol="169538" srcRow="4236" trgRow="5117" color="EX-dark-cyan" />
    <link srcID="11290" trgID="11295" rel="rRr" directed="false" shadow="false" column="86706" shadowCol="169539" srcRow="5139" trgRow="4236" color="EX-red" />
    <link srcID="11295" trgID="12071" rel="rRr" directed="false" shadow="false" column="86707" shadowCol="169540" srcRow="4236" trgRow="5636" color="EX-dark-orange" />
    <link srcID="12015" trgID="13697" rel="rRr" directed="false" shadow="true" shadowCol="169541" srcRow="3123" trgRow="4237" color="EX-dark-gray-purple" />
    <link srcID="13697" trgID="12353" rel="rRr" directed="false" shadow="true" shadowCol="169542" srcRow="4237" trgRow="3293" color="EX-cyan" />
    <link srcID="12765" trgID="13697" rel="rRr" directed="false" shadow="true" shadowCol="169543" srcRow="3459" trgRow="4237" color="EX-yellow-orange" />
    <link srcID="12427" trgID="13697" rel="rRr" directed="false" shadow="true" shadowCol="169544" srcRow="3864" trgRow="4237" color="EX-pure-blue" />
    <link srcID="11540" trgID="13697" rel="rRr" directed="false" shadow="true" shadowCol="169545" srcRow="4029" trgRow="4237" color="EX-dark-yellow-green" />
    <link srcID="11736" trgID="13697" rel="rRr" directed="false" shadow="true" shadowCol="169546" srcRow="4186" trgRow="4237" color="EX-dark-magenta" />
    <link srcID="11158" trgID="13697" rel="rRr" directed="false" shadow="true" shadowCol="169547" srcRow="4196" trgRow="4237" color="EX-dark-green" />
    <link srcID="10913" trgID="13697" rel="rRr" directed="false" shadow="true" shadowCol="169548" srcRow="4231" trgRow="4237" color="EX-blue-magenta" />
    <link srcID="12337" trgID="13697" rel="rRr" directed="false" shadow="false" column="86708" shadowCol="169549" srcRow="4391" trgRow="4237" color="EX-yellow-green" />
    <link srcID="11553" trgID="13697" rel="rRr" directed="false" shadow="false" column="86709" shadowCol="169550" srcRow="4944" trgRow="4237" color="EX-magenta" />
    <link srcID="12351" trgID="13697" rel="rRr" directed="false" shadow="false" column="86710" shadowCol="169551" srcRow="5015" trgRow="4237" color="EX-green" />
    <link srcID="11530" trgID="13697" rel="rRr" directed="false" shadow="false" column="86711" shadowCol="169552" srcRow="5401" trgRow="4237" color="EX-yellow" />
    <link srcID="12233" trgID="10929" rel="rRr" directed="false" shadow="true" shadowCol="169553" srcRow="4238" trgRow="3280" color="EX-purple" />
    <link srcID="11343" trgID="12233" rel="rRr" directed="false" shadow="true" shadowCol="169554" srcRow="3589" trgRow="4238" color="EX-dark-purple" />
    <link srcID="12233" trgID="10628" rel="rRr" directed="false" shadow="true" shadowCol="169555" srcRow="4238" trgRow="4080" color="EX-dark-red" />
    <link srcID="12233" trgID="11302" rel="rRr" directed="false" shadow="true" shadowCol="169556" srcRow="4238" trgRow="4120" color="EX-pale-green" />
    <link srcID="13823" trgID="11260" rel="rRr" directed="false" shadow="true" shadowCol="169557" srcRow="3185" trgRow="4239" color="EX-pale-blue" />
    <link srcID="11260" trgID="13843" rel="rRr" directed="false" shadow="true" shadowCol="169558" srcRow="4239" trgRow="3205" color="EX-dark-tan" />
    <link srcID="11260" trgID="13826" rel="rRr" directed="false" shadow="true" shadowCol="169559" srcRow="4239" trgRow="3558" color="EX-pale-blue-magenta" />
    <link srcID="11260" trgID="11774" rel="rRr" directed="false" shadow="true" shadowCol="169560" srcRow="4239" trgRow="3573" color="EX-pale-yellow orange" />
    <link srcID="13492" trgID="11260" rel="rRr" directed="false" shadow="true" shadowCol="169561" srcRow="3618" trgRow="4239" color="EX-medium-magenta" />
    <link srcID="11260" trgID="10822" rel="rRr" directed="false" shadow="true" shadowCol="169562" srcRow="4239" trgRow="4065" color="EX-pale-red" />
    <link srcID="11260" trgID="13589" rel="rRr" directed="false" shadow="true" shadowCol="169563" srcRow="4239" trgRow="4119" color="EX-pale-cyan" />
    <link srcID="13837" trgID="11260" rel="rRr" directed="false" shadow="true" shadowCol="169564" srcRow="4121" trgRow="4239" color="EX-pale-yellow-green" />
    <link srcID="11260" trgID="10821" rel="rRr" directed="false" shadow="true" shadowCol="169565" srcRow="4239" trgRow="4122" color="EX-pale-purple" />
    <link srcID="11260" trgID="11707" rel="rRr" directed="false" shadow="true" shadowCol="169566" srcRow="4239" trgRow="4124" color="EX-pale-magenta" />
    <link srcID="11590" trgID="11260" rel="rRr" directed="false" shadow="true" shadowCol="169567" srcRow="4187" trgRow="4239" color="EX-pale-red-orange" />
    <link srcID="11260" trgID="13841" rel="rRr" directed="false" shadow="true" shadowCol="169568" srcRow="4239" trgRow="4207" color="EX-blue" />
    <link srcID="10730" trgID="11260" rel="rRr" directed="false" shadow="true" shadowCol="169569" srcRow="4215" trgRow="4239" color="EX-orange" />
    <link srcID="11260" trgID="13854" rel="rRr" directed="false" shadow="true" shadowCol="169570" srcRow="4239" trgRow="4219" color="EX-dark-cyan" />
    <link srcID="11260" trgID="13502" rel="rRr" directed="false" shadow="false" column="86712" shadowCol="169571" srcRow="4239" trgRow="4284" color="EX-red" />
    <link srcID="11260" trgID="11007" rel="rRr" directed="false" shadow="false" column="86713" shadowCol="169572" srcRow="4239" trgRow="5063" color="EX-dark-orange" />
    <link srcID="11940" trgID="12642" rel="rRr" directed="false" shadow="true" shadowCol="169573" srcRow="3117" trgRow="4240" color="EX-dark-gray-purple" />
    <link srcID="13902" trgID="12642" rel="rRr" directed="false" shadow="true" shadowCol="169574" srcRow="3565" trgRow="4240" color="EX-cyan" />
    <link srcID="12642" trgID="12526" rel="rRr" directed="false" shadow="true" shadowCol="169575" srcRow="4240" trgRow="3662" color="EX-yellow-orange" />
    <link srcID="10916" trgID="12642" rel="rRr" directed="false" shadow="true" shadowCol="169576" srcRow="4098" trgRow="4240" color="EX-pure-blue" />
    <link srcID="12642" trgID="12161" rel="rRr" directed="false" shadow="true" shadowCol="169577" srcRow="4240" trgRow="4104" color="EX-dark-yellow-green" />
    <link srcID="11617" trgID="12642" rel="rRr" directed="false" shadow="true" shadowCol="169578" srcRow="4105" trgRow="4240" color="EX-dark-magenta" />
    <link srcID="13195" trgID="12642" rel="rRr" directed="false" shadow="true" shadowCol="169579" srcRow="4179" trgRow="4240" color="EX-dark-green" />
    <link srcID="11736" trgID="12642" rel="rRr" directed="false" shadow="true" shadowCol="169580" srcRow="4186" trgRow="4240" color="EX-blue-magenta" />
    <link srcID="11937" trgID="12642" rel="rRr" directed="false" shadow="true" shadowCol="169581" srcRow="4200" trgRow="4240" color="EX-yellow-green" />
    <link srcID="11642" trgID="12642" rel="rRr" directed="false" shadow="false" column="86714" shadowCol="169582" srcRow="4280" trgRow="4240" color="EX-magenta" />
    <link srcID="12926" trgID="12642" rel="rRr" directed="false" shadow="false" column="86715" shadowCol="169583" srcRow="4396" trgRow="4240" color="EX-green" />
    <link srcID="12642" trgID="13696" rel="rRr" directed="false" shadow="false" column="86716" shadowCol="169584" srcRow="4240" trgRow="4423" color="EX-yellow" />
    <link srcID="12429" trgID="12642" rel="rRr" directed="false" shadow="false" column="86717" shadowCol="169585" srcRow="4492" trgRow="4240" color="EX-purple" />
    <link srcID="12817" trgID="12642" rel="rRr" directed="false" shadow="false" column="86718" shadowCol="169586" srcRow="4519" trgRow="4240" color="EX-dark-purple" />
    <link srcID="12642" trgID="12356" rel="rRr" directed="false" shadow="false" column="86719" shadowCol="169587" srcRow="4240" trgRow="5037" color="EX-dark-red" />
    <link srcID="13534" trgID="12642" rel="rRr" directed="false" shadow="false" column="86720" shadowCol="169588" srcRow="5056" trgRow="4240" color="EX-pale-green" />
    <link srcID="11670" trgID="12642" rel="rRr" directed="false" shadow="false" column="86721" shadowCol="169589" srcRow="5058" trgRow="4240" color="EX-pale-blue" />
    <link srcID="12642" trgID="14033" rel="rRr" directed="false" shadow="false" column="86722" shadowCol="169590" srcRow="4240" trgRow="5092" color="EX-dark-tan" />
    <link srcID="12642" trgID="10618" rel="rRr" directed="false" shadow="false" column="86723" shadowCol="169591" srcRow="4240" trgRow="5201" color="EX-pale-blue-magenta" />
    <link srcID="12537" trgID="12642" rel="rRr" directed="false" shadow="false" column="86724" shadowCol="169592" srcRow="5285" trgRow="4240" color="EX-pale-yellow orange" />
    <link srcID="10959" trgID="12642" rel="rRr" directed="false" shadow="false" column="86725" shadowCol="169593" srcRow="5338" trgRow="4240" color="EX-medium-magenta" />
    <link srcID="11298" trgID="12642" rel="rRr" directed="false" shadow="false" column="86726" shadowCol="169594" srcRow="5386" trgRow="4240" color="EX-pale-red" />
    <link srcID="12890" trgID="11447" rel="rRr" directed="false" shadow="true" shadowCol="169595" srcRow="3377" trgRow="4241" color="EX-pale-cyan" />
    <link srcID="11447" trgID="11914" rel="rRr" directed="false" shadow="true" shadowCol="169596" srcRow="4241" trgRow="3568" color="EX-pale-yellow-green" />
    <link srcID="10955" trgID="11447" rel="rRr" directed="false" shadow="true" shadowCol="169597" srcRow="3598" trgRow="4241" color="EX-pale-purple" />
    <link srcID="12944" trgID="11447" rel="rRr" directed="false" shadow="true" shadowCol="169598" srcRow="3647" trgRow="4241" color="EX-pale-magenta" />
    <link srcID="10917" trgID="11447" rel="rRr" directed="false" shadow="true" shadowCol="169599" srcRow="4008" trgRow="4241" color="EX-pale-red-orange" />
    <link srcID="13095" trgID="11447" rel="rRr" directed="false" shadow="true" shadowCol="169600" srcRow="4201" trgRow="4241" color="EX-blue" />
    <link srcID="13901" trgID="11447" rel="rRr" directed="false" shadow="false" column="86727" shadowCol="169601" srcRow="4264" trgRow="4241" color="EX-orange" />
    <link srcID="12879" trgID="11447" rel="rRr" directed="false" shadow="false" column="86728" shadowCol="169602" srcRow="4560" trgRow="4241" color="EX-dark-cyan" />
    <link srcID="12889" trgID="11447" rel="rRr" directed="false" shadow="false" column="86729" shadowCol="169603" srcRow="4674" trgRow="4241" color="EX-red" />
    <link srcID="11447" trgID="13083" rel="rRr" directed="false" shadow="false" column="86730" shadowCol="169604" srcRow="4241" trgRow="5120" color="EX-dark-orange" />
    <link srcID="11447" trgID="11768" rel="rRr" directed="false" shadow="false" column="86731" shadowCol="169605" srcRow="4241" trgRow="5171" color="EX-dark-gray-purple" />
    <link srcID="11917" trgID="11447" rel="rRr" directed="false" shadow="false" column="86732" shadowCol="169606" srcRow="5219" trgRow="4241" color="EX-cyan" />
    <link srcID="12618" trgID="11447" rel="rRr" directed="false" shadow="false" column="86733" shadowCol="169607" srcRow="5521" trgRow="4241" color="EX-yellow-orange" />
    <link srcID="11219" trgID="11447" rel="rRr" directed="false" shadow="false" column="86734" shadowCol="169608" srcRow="5557" trgRow="4241" color="EX-pure-blue" />
    <link srcID="11989" trgID="13267" rel="rRr" directed="false" shadow="true" shadowCol="169609" srcRow="3256" trgRow="4242" color="EX-dark-yellow-green" />
    <link srcID="10816" trgID="13267" rel="rRr" directed="false" shadow="true" shadowCol="169610" srcRow="3630" trgRow="4242" color="EX-dark-magenta" />
    <link srcID="11189" trgID="13267" rel="rRr" directed="false" shadow="false" column="86735" shadowCol="169611" srcRow="4366" trgRow="4242" color="EX-dark-green" />
    <link srcID="12478" trgID="13267" rel="rRr" directed="false" shadow="false" column="86736" shadowCol="169612" srcRow="5226" trgRow="4242" color="EX-blue-magenta" />
    <link srcID="12875" trgID="13267" rel="rRr" directed="false" shadow="false" column="86737" shadowCol="169613" srcRow="5747" trgRow="4242" color="EX-yellow-green" />
    <link srcID="13406" trgID="13267" rel="rRr" directed="false" shadow="false" column="86738" shadowCol="169614" srcRow="5803" trgRow="4242" color="EX-magenta" />
    <link srcID="11804" trgID="13449" rel="rRr" directed="false" shadow="true" shadowCol="169615" srcRow="3091" trgRow="4243" color="EX-green" />
    <link srcID="12616" trgID="13449" rel="rRr" directed="false" shadow="true" shadowCol="169616" srcRow="3115" trgRow="4243" color="EX-yellow" />
    <link srcID="11805" trgID="13449" rel="rRr" directed="false" shadow="true" shadowCol="169617" srcRow="4136" trgRow="4243" color="EX-purple" />
    <link srcID="10682" trgID="13449" rel="rRr" directed="false" shadow="true" shadowCol="169618" srcRow="4174" trgRow="4243" color="EX-dark-purple" />
    <link srcID="11548" trgID="13449" rel="rRr" directed="false" shadow="true" shadowCol="169619" srcRow="4234" trgRow="4243" color="EX-dark-red" />
    <link srcID="12009" trgID="13449" rel="rRr" directed="false" shadow="false" column="86739" shadowCol="169620" srcRow="4281" trgRow="4243" color="EX-pale-green" />
    <link srcID="11782" trgID="13449" rel="rRr" directed="false" shadow="false" column="86740" shadowCol="169621" srcRow="4298" trgRow="4243" color="EX-pale-blue" />
    <link srcID="11261" trgID="13449" rel="rRr" directed="false" shadow="false" column="86741" shadowCol="169622" srcRow="4331" trgRow="4243" color="EX-dark-tan" />
    <link srcID="12126" trgID="13449" rel="rRr" directed="false" shadow="false" column="86742" shadowCol="169623" srcRow="4379" trgRow="4243" color="EX-pale-blue-magenta" />
    <link srcID="12775" trgID="13449" rel="rRr" directed="false" shadow="false" column="86743" shadowCol="169624" srcRow="4624" trgRow="4243" color="EX-pale-yellow orange" />
    <link srcID="12988" trgID="13449" rel="rRr" directed="false" shadow="false" column="86744" shadowCol="169625" srcRow="4973" trgRow="4243" color="EX-medium-magenta" />
    <link srcID="11449" trgID="13449" rel="rRr" directed="false" shadow="false" column="86745" shadowCol="169626" srcRow="5126" trgRow="4243" color="EX-pale-red" />
    <link srcID="11516" trgID="13449" rel="rRr" directed="false" shadow="false" column="86746" shadowCol="169627" srcRow="5133" trgRow="4243" color="EX-pale-cyan" />
    <link srcID="13455" trgID="13449" rel="rRr" directed="false" shadow="false" column="86747" shadowCol="169628" srcRow="5164" trgRow="4243" color="EX-pale-yellow-green" />
    <link srcID="11921" trgID="13449" rel="rRr" directed="false" shadow="false" column="86748" shadowCol="169629" srcRow="5165" trgRow="4243" color="EX-pale-purple" />
    <link srcID="13879" trgID="13449" rel="rRr" directed="false" shadow="false" column="86749" shadowCol="169630" srcRow="5172" trgRow="4243" color="EX-pale-magenta" />
    <link srcID="12003" trgID="13449" rel="rRr" directed="false" shadow="false" column="86750" shadowCol="169631" srcRow="5377" trgRow="4243" color="EX-pale-red-orange" />
    <link srcID="12848" trgID="13449" rel="rRr" directed="false" shadow="false" column="86751" shadowCol="169632" srcRow="5378" trgRow="4243" color="EX-blue" />
    <link srcID="12469" trgID="11999" rel="rRr" directed="false" shadow="true" shadowCol="169633" srcRow="4244" trgRow="3164" color="EX-orange" />
    <link srcID="12469" trgID="13214" rel="rRr" directed="false" shadow="true" shadowCol="169634" srcRow="4244" trgRow="3176" color="EX-dark-cyan" />
    <link srcID="12469" trgID="12560" rel="rRr" directed="false" shadow="true" shadowCol="169635" srcRow="4244" trgRow="3195" color="EX-red" />
    <link srcID="12469" trgID="11339" rel="rRr" directed="false" shadow="true" shadowCol="169636" srcRow="4244" trgRow="3254" color="EX-dark-orange" />
    <link srcID="12469" trgID="11463" rel="rRr" directed="false" shadow="true" shadowCol="169637" srcRow="4244" trgRow="3554" color="EX-dark-gray-purple" />
    <link srcID="12469" trgID="12673" rel="rRr" directed="false" shadow="true" shadowCol="169638" srcRow="4244" trgRow="3556" color="EX-cyan" />
    <link srcID="12469" trgID="13861" rel="rRr" directed="false" shadow="true" shadowCol="169639" srcRow="4244" trgRow="3562" color="EX-yellow-orange" />
    <link srcID="13726" trgID="12469" rel="rRr" directed="false" shadow="true" shadowCol="169640" srcRow="3701" trgRow="4244" color="EX-pure-blue" />
    <link srcID="12469" trgID="10826" rel="rRr" directed="false" shadow="true" shadowCol="169641" srcRow="4244" trgRow="3844" color="EX-dark-yellow-green" />
    <link srcID="12469" trgID="10838" rel="rRr" directed="false" shadow="false" column="86752" shadowCol="169642" srcRow="4244" trgRow="4351" color="EX-dark-magenta" />
    <link srcID="12469" trgID="11879" rel="rRr" directed="false" shadow="false" column="86753" shadowCol="169643" srcRow="4244" trgRow="5070" color="EX-dark-green" />
    <link srcID="12469" trgID="10621" rel="rRr" directed="false" shadow="false" column="86754" shadowCol="169644" srcRow="4244" trgRow="5348" color="EX-blue-magenta" />
    <link srcID="12469" trgID="11426" rel="rRr" directed="false" shadow="false" column="86755" shadowCol="169645" srcRow="4244" trgRow="5356" color="EX-yellow-green" />
    <link srcID="12761" trgID="13441" rel="rRr" directed="false" shadow="true" shadowCol="169646" srcRow="3154" trgRow="4245" color="EX-magenta" />
    <link srcID="13587" trgID="13441" rel="rRr" directed="false" shadow="true" shadowCol="169647" srcRow="3174" trgRow="4245" color="EX-green" />
    <link srcID="13441" trgID="10999" rel="rRr" directed="false" shadow="true" shadowCol="169648" srcRow="4245" trgRow="3240" color="EX-yellow" />
    <link srcID="13156" trgID="13441" rel="rRr" directed="false" shadow="true" shadowCol="169649" srcRow="3912" trgRow="4245" color="EX-purple" />
    <link srcID="13299" trgID="13441" rel="rRr" directed="false" shadow="true" shadowCol="169650" srcRow="3943" trgRow="4245" color="EX-dark-purple" />
    <link srcID="13441" trgID="12259" rel="rRr" directed="false" shadow="true" shadowCol="169651" srcRow="4245" trgRow="4036" color="EX-dark-red" />
    <link srcID="13441" trgID="11772" rel="rRr" directed="false" shadow="true" shadowCol="169652" srcRow="4245" trgRow="4072" color="EX-pale-green" />
    <link srcID="13612" trgID="13441" rel="rRr" directed="false" shadow="true" shadowCol="169653" srcRow="4130" trgRow="4245" color="EX-pale-blue" />
    <link srcID="13819" trgID="13441" rel="rRr" directed="false" shadow="false" column="86756" shadowCol="169654" srcRow="4627" trgRow="4245" color="EX-dark-tan" />
    <link srcID="13441" trgID="13044" rel="rRr" directed="false" shadow="false" column="86757" shadowCol="169655" srcRow="4245" trgRow="5196" color="EX-pale-blue-magenta" />
    <link srcID="11493" trgID="13441" rel="rRr" directed="false" shadow="false" column="86758" shadowCol="169656" srcRow="5327" trgRow="4245" color="EX-pale-yellow orange" />
    <link srcID="13441" trgID="13609" rel="rRr" directed="false" shadow="false" column="86759" shadowCol="169657" srcRow="4245" trgRow="5349" color="EX-medium-magenta" />
    <link srcID="12651" trgID="13441" rel="rRr" directed="false" shadow="false" column="86760" shadowCol="169658" srcRow="5393" trgRow="4245" color="EX-pale-red" />
    <link srcID="13441" trgID="13712" rel="rRr" directed="false" shadow="false" column="86761" shadowCol="169659" srcRow="4245" trgRow="5629" color="EX-pale-cyan" />
    <link srcID="11364" trgID="12385" rel="rRr" directed="false" shadow="true" shadowCol="169660" srcRow="3189" trgRow="4246" color="EX-pale-yellow-green" />
    <link srcID="11367" trgID="12385" rel="rRr" directed="false" shadow="true" shadowCol="169661" srcRow="3429" trgRow="4246" color="EX-pale-purple" />
    <link srcID="11006" trgID="12385" rel="rRr" directed="false" shadow="true" shadowCol="169662" srcRow="3624" trgRow="4246" color="EX-pale-magenta" />
    <link srcID="12163" trgID="12385" rel="rRr" directed="false" shadow="true" shadowCol="169663" srcRow="3689" trgRow="4246" color="EX-pale-red-orange" />
    <link srcID="13825" trgID="12385" rel="rRr" directed="false" shadow="true" shadowCol="169664" srcRow="3694" trgRow="4246" color="EX-blue" />
    <link srcID="13802" trgID="12385" rel="rRr" directed="false" shadow="true" shadowCol="169665" srcRow="4189" trgRow="4246" color="EX-orange" />
    <link srcID="12007" trgID="12385" rel="rRr" directed="false" shadow="true" shadowCol="169666" srcRow="4192" trgRow="4246" color="EX-dark-cyan" />
    <link srcID="13164" trgID="12385" rel="rRr" directed="false" shadow="false" column="86762" shadowCol="169667" srcRow="4247" trgRow="4246" color="EX-red" />
    <link srcID="13332" trgID="12385" rel="rRr" directed="false" shadow="false" column="86763" shadowCol="169668" srcRow="4349" trgRow="4246" color="EX-dark-orange" />
    <link srcID="12838" trgID="12385" rel="rRr" directed="false" shadow="false" column="86764" shadowCol="169669" srcRow="4408" trgRow="4246" color="EX-dark-gray-purple" />
    <link srcID="13421" trgID="12385" rel="rRr" directed="false" shadow="false" column="86765" shadowCol="169670" srcRow="5069" trgRow="4246" color="EX-cyan" />
    <link srcID="10853" trgID="12385" rel="rRr" directed="false" shadow="false" column="86766" shadowCol="169671" srcRow="5163" trgRow="4246" color="EX-yellow-orange" />
    <link srcID="12929" trgID="12385" rel="rRr" directed="false" shadow="false" column="86767" shadowCol="169672" srcRow="5449" trgRow="4246" color="EX-pure-blue" />
    <link srcID="12053" trgID="12385" rel="rRr" directed="false" shadow="false" column="86768" shadowCol="169673" srcRow="5684" trgRow="4246" color="EX-dark-yellow-green" />
    <link srcID="13164" trgID="12415" rel="rRr" directed="false" shadow="true" shadowCol="169674" srcRow="4247" trgRow="3130" color="EX-dark-magenta" />
    <link srcID="13164" trgID="10751" rel="rRr" directed="false" shadow="true" shadowCol="169675" srcRow="4247" trgRow="3338" color="EX-dark-green" />
    <link srcID="13164" trgID="12398" rel="rRr" directed="false" shadow="true" shadowCol="169676" srcRow="4247" trgRow="3553" color="EX-blue-magenta" />
    <link srcID="13164" trgID="10754" rel="rRr" directed="false" shadow="true" shadowCol="169677" srcRow="4247" trgRow="3627" color="EX-yellow-green" />
    <link srcID="13164" trgID="12394" rel="rRr" directed="false" shadow="true" shadowCol="169678" srcRow="4247" trgRow="3754" color="EX-magenta" />
    <link srcID="13164" trgID="10650" rel="rRr" directed="false" shadow="true" shadowCol="169679" srcRow="4247" trgRow="3762" color="EX-green" />
    <link srcID="13164" trgID="11812" rel="rRr" directed="false" shadow="true" shadowCol="169680" srcRow="4247" trgRow="3765" color="EX-yellow" />
    <link srcID="13157" trgID="13164" rel="rRr" directed="false" shadow="true" shadowCol="169681" srcRow="3772" trgRow="4247" color="EX-purple" />
    <link srcID="13164" trgID="12381" rel="rRr" directed="false" shadow="true" shadowCol="169682" srcRow="4247" trgRow="3781" color="EX-dark-purple" />
    <link srcID="13164" trgID="12413" rel="rRr" directed="false" shadow="true" shadowCol="169683" srcRow="4247" trgRow="3842" color="EX-dark-red" />
    <link srcID="13164" trgID="11335" rel="rRr" directed="false" shadow="true" shadowCol="169684" srcRow="4247" trgRow="3959" color="EX-pale-green" />
    <link srcID="13164" trgID="12383" rel="rRr" directed="false" shadow="true" shadowCol="169685" srcRow="4247" trgRow="3989" color="EX-pale-blue" />
    <link srcID="13164" trgID="12385" rel="rRr" directed="false" shadow="true" shadowCol="169686" srcRow="4247" trgRow="4246" color="EX-dark-tan" />
    <link srcID="13164" trgID="13309" rel="rRr" directed="false" shadow="false" column="86769" shadowCol="169687" srcRow="4247" trgRow="4286" color="EX-pale-blue-magenta" />
    <link srcID="13164" trgID="10762" rel="rRr" directed="false" shadow="false" column="86770" shadowCol="169688" srcRow="4247" trgRow="4350" color="EX-pale-yellow orange" />
    <link srcID="13164" trgID="12402" rel="rRr" directed="false" shadow="false" column="86771" shadowCol="169689" srcRow="4247" trgRow="5025" color="EX-medium-magenta" />
    <link srcID="13164" trgID="10853" rel="rRr" directed="false" shadow="false" column="86772" shadowCol="169690" srcRow="4247" trgRow="5163" color="EX-pale-red" />
    <link srcID="13164" trgID="11815" rel="rRr" directed="false" shadow="false" column="86773" shadowCol="169691" srcRow="4247" trgRow="5322" color="EX-pale-cyan" />
    <link srcID="13164" trgID="12379" rel="rRr" directed="false" shadow="false" column="86774" shadowCol="169692" srcRow="4247" trgRow="5436" color="EX-pale-yellow-green" />
    <link srcID="13164" trgID="12400" rel="rRr" directed="false" shadow="false" column="86775" shadowCol="169693" srcRow="4247" trgRow="5442" color="EX-pale-purple" />
    <link srcID="13164" trgID="12396" rel="rRr" directed="false" shadow="false" column="86776" shadowCol="169694" srcRow="4247" trgRow="5737" color="EX-pale-magenta" />
    <link srcID="10965" trgID="11050" rel="rRr" directed="false" shadow="true" shadowCol="169695" srcRow="4248" trgRow="3116" color="EX-pale-red-orange" />
    <link srcID="11364" trgID="10965" rel="rRr" directed="false" shadow="true" shadowCol="169696" srcRow="3189" trgRow="4248" color="EX-blue" />
    <link srcID="12572" trgID="10965" rel="rRr" directed="false" shadow="true" shadowCol="169697" srcRow="3224" trgRow="4248" color="EX-orange" />
    <link srcID="10965" trgID="12105" rel="rRr" directed="false" shadow="true" shadowCol="169698" srcRow="4248" trgRow="3239" color="EX-dark-cyan" />
    <link srcID="10965" trgID="10735" rel="rRr" directed="false" shadow="true" shadowCol="169699" srcRow="4248" trgRow="3263" color="EX-red" />
    <link srcID="10965" trgID="10600" rel="rRr" directed="false" shadow="true" shadowCol="169700" srcRow="4248" trgRow="3292" color="EX-dark-orange" />
    <link srcID="10965" trgID="10968" rel="rRr" directed="false" shadow="true" shadowCol="169701" srcRow="4248" trgRow="3364" color="EX-dark-gray-purple" />
    <link srcID="10965" trgID="12872" rel="rRr" directed="false" shadow="true" shadowCol="169702" srcRow="4248" trgRow="3622" color="EX-cyan" />
    <link srcID="10965" trgID="10909" rel="rRr" directed="false" shadow="true" shadowCol="169703" srcRow="4248" trgRow="4184" color="EX-yellow-orange" />
    <link srcID="10965" trgID="11047" rel="rRr" directed="false" shadow="false" column="86777" shadowCol="169704" srcRow="4248" trgRow="4625" color="EX-pure-blue" />
    <link srcID="10965" trgID="13213" rel="rRr" directed="false" shadow="false" column="86778" shadowCol="169705" srcRow="4248" trgRow="5158" color="EX-dark-yellow-green" />
    <link srcID="10965" trgID="10797" rel="rRr" directed="false" shadow="false" column="86779" shadowCol="169706" srcRow="4248" trgRow="5244" color="EX-dark-magenta" />
    <link srcID="10965" trgID="12842" rel="rRr" directed="false" shadow="false" column="86780" shadowCol="169707" srcRow="4248" trgRow="5516" color="EX-dark-green" />
    <link srcID="13869" trgID="11641" rel="rRr" directed="false" shadow="true" shadowCol="169708" srcRow="3098" trgRow="4249" color="EX-blue-magenta" />
    <link srcID="11641" trgID="13656" rel="rRr" directed="false" shadow="true" shadowCol="169709" srcRow="4249" trgRow="3199" color="EX-yellow-green" />
    <link srcID="11641" trgID="11871" rel="rRr" directed="false" shadow="true" shadowCol="169710" srcRow="4249" trgRow="3414" color="EX-magenta" />
    <link srcID="11641" trgID="11175" rel="rRr" directed="false" shadow="true" shadowCol="169711" srcRow="4249" trgRow="3417" color="EX-green" />
    <link srcID="11641" trgID="10783" rel="rRr" directed="false" shadow="true" shadowCol="169712" srcRow="4249" trgRow="3712" color="EX-yellow" />
    <link srcID="11641" trgID="11347" rel="rRr" directed="false" shadow="true" shadowCol="169713" srcRow="4249" trgRow="3868" color="EX-purple" />
    <link srcID="11641" trgID="12088" rel="rRr" directed="false" shadow="true" shadowCol="169714" srcRow="4249" trgRow="3879" color="EX-dark-purple" />
    <link srcID="11641" trgID="12852" rel="rRr" directed="false" shadow="true" shadowCol="169715" srcRow="4249" trgRow="3990" color="EX-dark-red" />
    <link srcID="11641" trgID="13313" rel="rRr" directed="false" shadow="true" shadowCol="169716" srcRow="4249" trgRow="4050" color="EX-pale-green" />
    <link srcID="12701" trgID="11641" rel="rRr" directed="false" shadow="false" column="86781" shadowCol="169717" srcRow="4483" trgRow="4249" color="EX-pale-blue" />
    <link srcID="11641" trgID="13609" rel="rRr" directed="false" shadow="false" column="86782" shadowCol="169718" srcRow="4249" trgRow="5349" color="EX-dark-tan" />
    <link srcID="11649" trgID="11528" rel="rRr" directed="false" shadow="true" shadowCol="169719" srcRow="4178" trgRow="4250" color="EX-pale-blue-magenta" />
    <link srcID="11528" trgID="11066" rel="rRr" directed="false" shadow="false" column="86783" shadowCol="169720" srcRow="4250" trgRow="4354" color="EX-pale-yellow orange" />
    <link srcID="11528" trgID="12458" rel="rRr" directed="false" shadow="false" column="86784" shadowCol="169721" srcRow="4250" trgRow="4529" color="EX-medium-magenta" />
    <link srcID="12616" trgID="13457" rel="rRr" directed="false" shadow="true" shadowCol="169722" srcRow="3115" trgRow="4251" color="EX-pale-red" />
    <link srcID="13055" trgID="13457" rel="rRr" directed="false" shadow="true" shadowCol="169723" srcRow="3265" trgRow="4251" color="EX-pale-cyan" />
    <link srcID="13457" trgID="11995" rel="rRr" directed="false" shadow="true" shadowCol="169724" srcRow="4251" trgRow="3288" color="EX-pale-yellow-green" />
    <link srcID="13348" trgID="13457" rel="rRr" directed="false" shadow="true" shadowCol="169725" srcRow="3426" trgRow="4251" color="EX-pale-purple" />
    <link srcID="11185" trgID="13457" rel="rRr" directed="false" shadow="true" shadowCol="169726" srcRow="3623" trgRow="4251" color="EX-pale-magenta" />
    <link srcID="10624" trgID="13457" rel="rRr" directed="false" shadow="true" shadowCol="169727" srcRow="3632" trgRow="4251" color="EX-pale-red-orange" />
    <link srcID="11619" trgID="13457" rel="rRr" directed="false" shadow="true" shadowCol="169728" srcRow="3680" trgRow="4251" color="EX-blue" />
    <link srcID="13457" trgID="11317" rel="rRr" directed="false" shadow="true" shadowCol="169729" srcRow="4251" trgRow="3826" color="EX-orange" />
    <link srcID="13457" trgID="13448" rel="rRr" directed="false" shadow="true" shadowCol="169730" srcRow="4251" trgRow="3887" color="EX-dark-cyan" />
    <link srcID="10916" trgID="13457" rel="rRr" directed="false" shadow="true" shadowCol="169731" srcRow="4098" trgRow="4251" color="EX-red" />
    <link srcID="13457" trgID="13273" rel="rRr" directed="false" shadow="true" shadowCol="169732" srcRow="4251" trgRow="4230" color="EX-dark-orange" />
    <link srcID="11642" trgID="13457" rel="rRr" directed="false" shadow="false" column="86785" shadowCol="169733" srcRow="4280" trgRow="4251" color="EX-dark-gray-purple" />
    <link srcID="13457" trgID="11486" rel="rRr" directed="false" shadow="false" column="86786" shadowCol="169734" srcRow="4251" trgRow="4323" color="EX-cyan" />
    <link srcID="13139" trgID="13457" rel="rRr" directed="false" shadow="false" column="86787" shadowCol="169735" srcRow="4431" trgRow="4251" color="EX-yellow-orange" />
    <link srcID="13457" trgID="11980" rel="rRr" directed="false" shadow="false" column="86788" shadowCol="169736" srcRow="4251" trgRow="5047" color="EX-pure-blue" />
    <link srcID="13457" trgID="11981" rel="rRr" directed="false" shadow="false" column="86789" shadowCol="169737" srcRow="4251" trgRow="5117" color="EX-dark-yellow-green" />
    <link srcID="13828" trgID="11840" rel="rRr" directed="false" shadow="true" shadowCol="169738" srcRow="4252" trgRow="3132" color="EX-dark-magenta" />
    <link srcID="13348" trgID="13828" rel="rRr" directed="false" shadow="true" shadowCol="169739" srcRow="3426" trgRow="4252" color="EX-dark-green" />
    <link srcID="10624" trgID="13828" rel="rRr" directed="false" shadow="true" shadowCol="169740" srcRow="3632" trgRow="4252" color="EX-blue-magenta" />
    <link srcID="10984" trgID="13828" rel="rRr" directed="false" shadow="true" shadowCol="169741" srcRow="3645" trgRow="4252" color="EX-yellow-green" />
    <link srcID="13093" trgID="13828" rel="rRr" directed="false" shadow="true" shadowCol="169742" srcRow="3827" trgRow="4252" color="EX-magenta" />
    <link srcID="13828" trgID="12568" rel="rRr" directed="false" shadow="true" shadowCol="169743" srcRow="4252" trgRow="3986" color="EX-green" />
    <link srcID="13834" trgID="13828" rel="rRr" directed="false" shadow="true" shadowCol="169744" srcRow="4007" trgRow="4252" color="EX-yellow" />
    <link srcID="13828" trgID="13274" rel="rRr" directed="false" shadow="true" shadowCol="169745" srcRow="4252" trgRow="4175" color="EX-purple" />
    <link srcID="10909" trgID="13828" rel="rRr" directed="false" shadow="true" shadowCol="169746" srcRow="4184" trgRow="4252" color="EX-dark-purple" />
    <link srcID="13828" trgID="11030" rel="rRr" directed="false" shadow="true" shadowCol="169747" srcRow="4252" trgRow="4194" color="EX-dark-red" />
    <link srcID="12024" trgID="13828" rel="rRr" directed="false" shadow="false" column="86790" shadowCol="169748" srcRow="4521" trgRow="4252" color="EX-pale-green" />
    <link srcID="13536" trgID="13828" rel="rRr" directed="false" shadow="false" column="86791" shadowCol="169749" srcRow="4698" trgRow="4252" color="EX-pale-blue" />
    <link srcID="11007" trgID="13828" rel="rRr" directed="false" shadow="false" column="86792" shadowCol="169750" srcRow="5063" trgRow="4252" color="EX-dark-tan" />
    <link srcID="11852" trgID="12902" rel="rRr" directed="false" shadow="true" shadowCol="169751" srcRow="3390" trgRow="4253" color="EX-pale-blue-magenta" />
    <link srcID="12902" trgID="13141" rel="rRr" directed="false" shadow="true" shadowCol="169752" srcRow="4253" trgRow="3995" color="EX-pale-yellow orange" />
    <link srcID="10863" trgID="12902" rel="rRr" directed="false" shadow="false" column="86793" shadowCol="169753" srcRow="4296" trgRow="4253" color="EX-medium-magenta" />
    <link srcID="13491" trgID="12902" rel="rRr" directed="false" shadow="false" column="86794" shadowCol="169754" srcRow="5289" trgRow="4253" color="EX-pale-red" />
    <link srcID="12100" trgID="12167" rel="rRr" directed="false" shadow="true" shadowCol="169755" srcRow="3126" trgRow="4254" color="EX-pale-cyan" />
    <link srcID="12826" trgID="12167" rel="rRr" directed="false" shadow="true" shadowCol="169756" srcRow="3197" trgRow="4254" color="EX-pale-yellow-green" />
    <link srcID="11936" trgID="12167" rel="rRr" directed="false" shadow="true" shadowCol="169757" srcRow="3210" trgRow="4254" color="EX-pale-purple" />
    <link srcID="12167" trgID="12312" rel="rRr" directed="false" shadow="true" shadowCol="169758" srcRow="4254" trgRow="3464" color="EX-pale-magenta" />
    <link srcID="12167" trgID="10816" rel="rRr" directed="false" shadow="true" shadowCol="169759" srcRow="4254" trgRow="3630" color="EX-pale-red-orange" />
    <link srcID="12977" trgID="12167" rel="rRr" directed="false" shadow="true" shadowCol="169760" srcRow="3753" trgRow="4254" color="EX-blue" />
    <link srcID="10938" trgID="12167" rel="rRr" directed="false" shadow="true" shadowCol="169761" srcRow="3958" trgRow="4254" color="EX-orange" />
    <link srcID="10801" trgID="12167" rel="rRr" directed="false" shadow="true" shadowCol="169762" srcRow="4193" trgRow="4254" color="EX-dark-cyan" />
    <link srcID="13273" trgID="12167" rel="rRr" directed="false" shadow="true" shadowCol="169763" srcRow="4230" trgRow="4254" color="EX-red" />
    <link srcID="12167" trgID="11095" rel="rRr" directed="false" shadow="false" column="86795" shadowCol="169764" srcRow="4254" trgRow="4274" color="EX-dark-orange" />
    <link srcID="13094" trgID="12167" rel="rRr" directed="false" shadow="false" column="86796" shadowCol="169765" srcRow="4417" trgRow="4254" color="EX-dark-gray-purple" />
    <link srcID="11184" trgID="12167" rel="rRr" directed="false" shadow="false" column="86797" shadowCol="169766" srcRow="4589" trgRow="4254" color="EX-cyan" />
    <link srcID="12167" trgID="12108" rel="rRr" directed="false" shadow="false" column="86798" shadowCol="169767" srcRow="4254" trgRow="4720" color="EX-yellow-orange" />
    <link srcID="13903" trgID="12167" rel="rRr" directed="false" shadow="false" column="86799" shadowCol="169768" srcRow="4950" trgRow="4254" color="EX-pure-blue" />
    <link srcID="12167" trgID="11623" rel="rRr" directed="false" shadow="false" column="86800" shadowCol="169769" srcRow="4254" trgRow="5265" color="EX-dark-yellow-green" />
    <link srcID="10623" trgID="10630" rel="rRr" directed="false" shadow="true" shadowCol="169770" srcRow="4255" trgRow="3314" color="EX-dark-magenta" />
    <link srcID="10623" trgID="10624" rel="rRr" directed="false" shadow="true" shadowCol="169771" srcRow="4255" trgRow="3632" color="EX-dark-green" />
    <link srcID="10623" trgID="10628" rel="rRr" directed="false" shadow="true" shadowCol="169772" srcRow="4255" trgRow="4080" color="EX-blue-magenta" />
    <link srcID="10623" trgID="10964" rel="rRr" directed="false" shadow="true" shadowCol="169773" srcRow="4255" trgRow="4100" color="EX-yellow-green" />
    <link srcID="10623" trgID="13274" rel="rRr" directed="false" shadow="true" shadowCol="169774" srcRow="4255" trgRow="4175" color="EX-magenta" />
    <link srcID="10623" trgID="10626" rel="rRr" directed="false" shadow="true" shadowCol="169775" srcRow="4255" trgRow="4185" color="EX-green" />
    <link srcID="10623" trgID="13259" rel="rRr" directed="false" shadow="true" shadowCol="169776" srcRow="4255" trgRow="4204" color="EX-yellow" />
    <link srcID="10623" trgID="11981" rel="rRr" directed="false" shadow="false" column="86801" shadowCol="169777" srcRow="4255" trgRow="5117" color="EX-purple" />
    <link srcID="10623" trgID="10617" rel="rRr" directed="false" shadow="false" column="86802" shadowCol="169778" srcRow="4255" trgRow="5656" color="EX-dark-purple" />
    <link srcID="13922" trgID="12583" rel="rRr" directed="false" shadow="true" shadowCol="169779" srcRow="4256" trgRow="3105" color="EX-dark-red" />
    <link srcID="12015" trgID="13922" rel="rRr" directed="false" shadow="true" shadowCol="169780" srcRow="3123" trgRow="4256" color="EX-pale-green" />
    <link srcID="13922" trgID="11186" rel="rRr" directed="false" shadow="true" shadowCol="169781" srcRow="4256" trgRow="3405" color="EX-pale-blue" />
    <link srcID="13922" trgID="11017" rel="rRr" directed="false" shadow="true" shadowCol="169782" srcRow="4256" trgRow="3682" color="EX-dark-tan" />
    <link srcID="13922" trgID="10775" rel="rRr" directed="false" shadow="true" shadowCol="169783" srcRow="4256" trgRow="3731" color="EX-pale-blue-magenta" />
    <link srcID="13922" trgID="11336" rel="rRr" directed="false" shadow="true" shadowCol="169784" srcRow="4256" trgRow="3961" color="EX-pale-yellow orange" />
    <link srcID="13922" trgID="13346" rel="rRr" directed="false" shadow="true" shadowCol="169785" srcRow="4256" trgRow="3984" color="EX-medium-magenta" />
    <link srcID="13922" trgID="10851" rel="rRr" directed="false" shadow="true" shadowCol="169786" srcRow="4256" trgRow="4009" color="EX-pale-red" />
    <link srcID="13922" trgID="12605" rel="rRr" directed="false" shadow="true" shadowCol="169787" srcRow="4256" trgRow="4033" color="EX-pale-cyan" />
    <link srcID="11795" trgID="13922" rel="rRr" directed="false" shadow="true" shadowCol="169788" srcRow="4068" trgRow="4256" color="EX-pale-yellow-green" />
    <link srcID="10909" trgID="13922" rel="rRr" directed="false" shadow="true" shadowCol="169789" srcRow="4184" trgRow="4256" color="EX-pale-purple" />
    <link srcID="13922" trgID="11946" rel="rRr" directed="false" shadow="true" shadowCol="169790" srcRow="4256" trgRow="4188" color="EX-pale-magenta" />
    <link srcID="13922" trgID="13265" rel="rRr" directed="false" shadow="false" column="86803" shadowCol="169791" srcRow="4256" trgRow="4275" color="EX-pale-red-orange" />
    <link srcID="13058" trgID="13922" rel="rRr" directed="false" shadow="false" column="86804" shadowCol="169792" srcRow="5538" trgRow="4256" color="EX-blue" />
    <link srcID="13071" trgID="11140" rel="rRr" directed="false" shadow="true" shadowCol="169793" srcRow="4257" trgRow="3218" color="EX-orange" />
    <link srcID="13071" trgID="11006" rel="rRr" directed="false" shadow="true" shadowCol="169794" srcRow="4257" trgRow="3624" color="EX-dark-cyan" />
    <link srcID="13071" trgID="11288" rel="rRr" directed="false" shadow="true" shadowCol="169795" srcRow="4257" trgRow="3635" color="EX-red" />
    <link srcID="13071" trgID="10883" rel="rRr" directed="false" shadow="true" shadowCol="169796" srcRow="4257" trgRow="3672" color="EX-dark-orange" />
    <link srcID="13071" trgID="11459" rel="rRr" directed="false" shadow="true" shadowCol="169797" srcRow="4257" trgRow="4016" color="EX-dark-gray-purple" />
    <link srcID="13071" trgID="10610" rel="rRr" directed="false" shadow="true" shadowCol="169798" srcRow="4257" trgRow="4058" color="EX-cyan" />
    <link srcID="13071" trgID="10836" rel="rRr" directed="false" shadow="true" shadowCol="169799" srcRow="4257" trgRow="4114" color="EX-yellow-orange" />
    <link srcID="13071" trgID="10609" rel="rRr" directed="false" shadow="true" shadowCol="169800" srcRow="4257" trgRow="4153" color="EX-pure-blue" />
    <link srcID="13071" trgID="10920" rel="rRr" directed="false" shadow="false" column="86805" shadowCol="169801" srcRow="4257" trgRow="4300" color="EX-dark-yellow-green" />
    <link srcID="13071" trgID="12481" rel="rRr" directed="false" shadow="false" column="86806" shadowCol="169802" srcRow="4257" trgRow="4505" color="EX-dark-magenta" />
    <link srcID="13071" trgID="10612" rel="rRr" directed="false" shadow="false" column="86807" shadowCol="169803" srcRow="4257" trgRow="4533" color="EX-dark-green" />
    <link srcID="13071" trgID="11670" rel="rRr" directed="false" shadow="false" column="86808" shadowCol="169804" srcRow="4257" trgRow="5058" color="EX-blue-magenta" />
    <link srcID="13071" trgID="11942" rel="rRr" directed="false" shadow="false" column="86809" shadowCol="169805" srcRow="4257" trgRow="5453" color="EX-yellow-green" />
    <link srcID="13927" trgID="11559" rel="rRr" directed="false" shadow="true" shadowCol="169806" srcRow="4258" trgRow="3324" color="EX-magenta" />
    <link srcID="10800" trgID="13927" rel="rRr" directed="false" shadow="true" shadowCol="169807" srcRow="3348" trgRow="4258" color="EX-green" />
    <link srcID="11852" trgID="13927" rel="rRr" directed="false" shadow="true" shadowCol="169808" srcRow="3390" trgRow="4258" color="EX-yellow" />
    <link srcID="13927" trgID="11463" rel="rRr" directed="false" shadow="true" shadowCol="169809" srcRow="4258" trgRow="3554" color="EX-purple" />
    <link srcID="13927" trgID="10816" rel="rRr" directed="false" shadow="true" shadowCol="169810" srcRow="4258" trgRow="3630" color="EX-dark-purple" />
    <link srcID="10826" trgID="13927" rel="rRr" directed="false" shadow="true" shadowCol="169811" srcRow="3844" trgRow="4258" color="EX-dark-red" />
    <link srcID="13927" trgID="13252" rel="rRr" directed="false" shadow="true" shadowCol="169812" srcRow="4258" trgRow="3911" color="EX-pale-green" />
    <link srcID="13859" trgID="13927" rel="rRr" directed="false" shadow="true" shadowCol="169813" srcRow="4066" trgRow="4258" color="EX-pale-blue" />
    <link srcID="10730" trgID="13927" rel="rRr" directed="false" shadow="true" shadowCol="169814" srcRow="4215" trgRow="4258" color="EX-dark-tan" />
    <link srcID="13927" trgID="11123" rel="rRr" directed="false" shadow="false" column="86810" shadowCol="169815" srcRow="4258" trgRow="4444" color="EX-pale-blue-magenta" />
    <link srcID="11184" trgID="13927" rel="rRr" directed="false" shadow="false" column="86811" shadowCol="169816" srcRow="4589" trgRow="4258" color="EX-pale-yellow orange" />
    <link srcID="13407" trgID="13927" rel="rRr" directed="false" shadow="false" column="86812" shadowCol="169817" srcRow="5068" trgRow="4258" color="EX-medium-magenta" />
    <link srcID="10621" trgID="13927" rel="rRr" directed="false" shadow="false" column="86813" shadowCol="169818" srcRow="5348" trgRow="4258" color="EX-pale-red" />
    <link srcID="13927" trgID="13660" rel="rRr" directed="false" shadow="false" column="86814" shadowCol="169819" srcRow="4258" trgRow="5682" color="EX-pale-cyan" />
    <link srcID="10767" trgID="13760" rel="rRr" directed="false" shadow="true" shadowCol="169820" srcRow="3355" trgRow="4259" color="EX-pale-yellow-green" />
    <link srcID="13760" trgID="11099" rel="rRr" directed="false" shadow="true" shadowCol="169821" srcRow="4259" trgRow="4004" color="EX-pale-purple" />
    <link srcID="12871" trgID="13760" rel="rRr" directed="false" shadow="false" column="86815" shadowCol="169822" srcRow="4309" trgRow="4259" color="EX-pale-magenta" />
    <link srcID="11627" trgID="13760" rel="rRr" directed="false" shadow="false" column="86816" shadowCol="169823" srcRow="4517" trgRow="4259" color="EX-pale-red-orange" />
    <link srcID="12921" trgID="13760" rel="rRr" directed="false" shadow="false" column="86817" shadowCol="169824" srcRow="5091" trgRow="4259" color="EX-blue" />
    <link srcID="13890" trgID="13760" rel="rRr" directed="false" shadow="false" column="86818" shadowCol="169825" srcRow="5531" trgRow="4259" color="EX-orange" />
    <link srcID="11585" trgID="10951" rel="rRr" directed="false" shadow="true" shadowCol="169826" srcRow="3140" trgRow="4260" color="EX-dark-cyan" />
    <link srcID="13099" trgID="10951" rel="rRr" directed="false" shadow="true" shadowCol="169827" srcRow="3291" trgRow="4260" color="EX-red" />
    <link srcID="10934" trgID="10951" rel="rRr" directed="false" shadow="true" shadowCol="169828" srcRow="3597" trgRow="4260" color="EX-dark-orange" />
    <link srcID="11604" trgID="10951" rel="rRr" directed="false" shadow="true" shadowCol="169829" srcRow="3782" trgRow="4260" color="EX-dark-gray-purple" />
    <link srcID="12087" trgID="10951" rel="rRr" directed="false" shadow="true" shadowCol="169830" srcRow="3936" trgRow="4260" color="EX-cyan" />
    <link srcID="11946" trgID="10951" rel="rRr" directed="false" shadow="true" shadowCol="169831" srcRow="4188" trgRow="4260" color="EX-yellow-orange" />
    <link srcID="10951" trgID="11595" rel="rRr" directed="false" shadow="false" column="86819" shadowCol="169832" srcRow="4260" trgRow="4314" color="EX-pure-blue" />
    <link srcID="11678" trgID="10951" rel="rRr" directed="false" shadow="false" column="86820" shadowCol="169833" srcRow="4326" trgRow="4260" color="EX-dark-yellow-green" />
    <link srcID="13699" trgID="10951" rel="rRr" directed="false" shadow="false" column="86821" shadowCol="169834" srcRow="4544" trgRow="4260" color="EX-dark-magenta" />
    <link srcID="12034" trgID="10951" rel="rRr" directed="false" shadow="false" column="86822" shadowCol="169835" srcRow="4606" trgRow="4260" color="EX-dark-green" />
    <link srcID="11986" trgID="10951" rel="rRr" directed="false" shadow="false" column="86823" shadowCol="169836" srcRow="4626" trgRow="4260" color="EX-blue-magenta" />
    <link srcID="10951" trgID="13717" rel="rRr" directed="false" shadow="false" column="86824" shadowCol="169837" srcRow="4260" trgRow="4689" color="EX-yellow-green" />
    <link srcID="11020" trgID="10951" rel="rRr" directed="false" shadow="false" column="86825" shadowCol="169838" srcRow="5637" trgRow="4260" color="EX-magenta" />
    <link srcID="11005" trgID="10951" rel="rRr" directed="false" shadow="false" column="86826" shadowCol="169839" srcRow="5822" trgRow="4260" color="EX-green" />
    <link srcID="11947" trgID="11939" rel="rRr" directed="false" shadow="true" shadowCol="169840" srcRow="3208" trgRow="4261" color="EX-yellow" />
    <link srcID="13619" trgID="11939" rel="rRr" directed="false" shadow="true" shadowCol="169841" srcRow="3243" trgRow="4261" color="EX-purple" />
    <link srcID="10911" trgID="11939" rel="rRr" directed="false" shadow="true" shadowCol="169842" srcRow="3276" trgRow="4261" color="EX-dark-purple" />
    <link srcID="11939" trgID="12012" rel="rRr" directed="false" shadow="true" shadowCol="169843" srcRow="4261" trgRow="3434" color="EX-dark-red" />
    <link srcID="13667" trgID="11939" rel="rRr" directed="false" shadow="true" shadowCol="169844" srcRow="3447" trgRow="4261" color="EX-pale-green" />
    <link srcID="11939" trgID="13389" rel="rRr" directed="false" shadow="true" shadowCol="169845" srcRow="4261" trgRow="3451" color="EX-pale-blue" />
    <link srcID="10986" trgID="11939" rel="rRr" directed="false" shadow="true" shadowCol="169846" srcRow="3506" trgRow="4261" color="EX-dark-tan" />
    <link srcID="11939" trgID="12661" rel="rRr" directed="false" shadow="true" shadowCol="169847" srcRow="4261" trgRow="3561" color="EX-pale-blue-magenta" />
    <link srcID="13425" trgID="11939" rel="rRr" directed="false" shadow="true" shadowCol="169848" srcRow="3620" trgRow="4261" color="EX-pale-yellow orange" />
    <link srcID="13407" trgID="11939" rel="rRr" directed="false" shadow="false" column="86827" shadowCol="169849" srcRow="5068" trgRow="4261" color="EX-medium-magenta" />
    <link srcID="13421" trgID="11939" rel="rRr" directed="false" shadow="false" column="86828" shadowCol="169850" srcRow="5069" trgRow="4261" color="EX-pale-red" />
    <link srcID="10643" trgID="11939" rel="rRr" directed="false" shadow="false" column="86829" shadowCol="169851" srcRow="5535" trgRow="4261" color="EX-pale-cyan" />
    <link srcID="11939" trgID="13573" rel="rRr" directed="false" shadow="false" column="86830" shadowCol="169852" srcRow="4261" trgRow="5542" color="EX-pale-yellow-green" />
    <link srcID="10654" trgID="11939" rel="rRr" directed="false" shadow="false" column="86831" shadowCol="169853" srcRow="5662" trgRow="4261" color="EX-pale-purple" />
    <link srcID="11605" trgID="11438" rel="rRr" directed="false" shadow="true" shadowCol="169854" srcRow="4262" trgRow="3067" color="EX-pale-magenta" />
    <link srcID="11605" trgID="11804" rel="rRr" directed="false" shadow="true" shadowCol="169855" srcRow="4262" trgRow="3091" color="EX-pale-red-orange" />
    <link srcID="11605" trgID="11710" rel="rRr" directed="false" shadow="true" shadowCol="169856" srcRow="4262" trgRow="3541" color="EX-blue" />
    <link srcID="11605" trgID="13274" rel="rRr" directed="false" shadow="true" shadowCol="169857" srcRow="4262" trgRow="4175" color="EX-orange" />
    <link srcID="11605" trgID="12344" rel="rRr" directed="false" shadow="false" column="86832" shadowCol="169858" srcRow="4262" trgRow="4308" color="EX-dark-cyan" />
    <link srcID="11605" trgID="11403" rel="rRr" directed="false" shadow="false" column="86833" shadowCol="169859" srcRow="4262" trgRow="4452" color="EX-red" />
    <link srcID="11605" trgID="12564" rel="rRr" directed="false" shadow="false" column="86834" shadowCol="169860" srcRow="4262" trgRow="4805" color="EX-dark-orange" />
    <link srcID="11605" trgID="13205" rel="rRr" directed="false" shadow="false" column="86835" shadowCol="169861" srcRow="4262" trgRow="4943" color="EX-dark-gray-purple" />
    <link srcID="11605" trgID="11571" rel="rRr" directed="false" shadow="false" column="86836" shadowCol="169862" srcRow="4262" trgRow="5134" color="EX-cyan" />
    <link srcID="11605" trgID="12467" rel="rRr" directed="false" shadow="false" column="86837" shadowCol="169863" srcRow="4262" trgRow="5357" color="EX-yellow-orange" />
    <link srcID="12375" trgID="11605" rel="rRr" directed="false" shadow="false" column="86838" shadowCol="169864" srcRow="5397" trgRow="4262" color="EX-pure-blue" />
    <link srcID="11605" trgID="11172" rel="rRr" directed="false" shadow="false" column="86839" shadowCol="169865" srcRow="4262" trgRow="5506" color="EX-dark-yellow-green" />
    <link srcID="11605" trgID="11845" rel="rRr" directed="false" shadow="false" column="86840" shadowCol="169866" srcRow="4262" trgRow="5582" color="EX-dark-magenta" />
    <link srcID="11605" trgID="11436" rel="rRr" directed="false" shadow="false" column="86841" shadowCol="169867" srcRow="4262" trgRow="5612" color="EX-dark-green" />
    <link srcID="12348" trgID="11286" rel="rRr" directed="false" shadow="true" shadowCol="169868" srcRow="3278" trgRow="4263" color="EX-blue-magenta" />
    <link srcID="13160" trgID="11286" rel="rRr" directed="false" shadow="true" shadowCol="169869" srcRow="3423" trgRow="4263" color="EX-yellow-green" />
    <link srcID="13583" trgID="11286" rel="rRr" directed="false" shadow="true" shadowCol="169870" srcRow="3469" trgRow="4263" color="EX-magenta" />
    <link srcID="11286" trgID="13861" rel="rRr" directed="false" shadow="true" shadowCol="169871" srcRow="4263" trgRow="3562" color="EX-green" />
    <link srcID="11286" trgID="13252" rel="rRr" directed="false" shadow="true" shadowCol="169872" srcRow="4263" trgRow="3911" color="EX-yellow" />
    <link srcID="11286" trgID="13146" rel="rRr" directed="false" shadow="true" shadowCol="169873" srcRow="4263" trgRow="3941" color="EX-purple" />
    <link srcID="12709" trgID="11286" rel="rRr" directed="false" shadow="true" shadowCol="169874" srcRow="4070" trgRow="4263" color="EX-dark-purple" />
    <link srcID="11286" trgID="13258" rel="rRr" directed="false" shadow="false" column="86842" shadowCol="169875" srcRow="4263" trgRow="5230" color="EX-dark-red" />
    <link srcID="11574" trgID="11286" rel="rRr" directed="false" shadow="false" column="86843" shadowCol="169876" srcRow="5363" trgRow="4263" color="EX-pale-green" />
    <link srcID="10995" trgID="13901" rel="rRr" directed="false" shadow="true" shadowCol="169877" srcRow="3151" trgRow="4264" color="EX-pale-blue" />
    <link srcID="12946" trgID="13901" rel="rRr" directed="false" shadow="true" shadowCol="169878" srcRow="3981" trgRow="4264" color="EX-dark-tan" />
    <link srcID="13439" trgID="13901" rel="rRr" directed="false" shadow="true" shadowCol="169879" srcRow="4110" trgRow="4264" color="EX-pale-blue-magenta" />
    <link srcID="13901" trgID="14026" rel="rRr" directed="false" shadow="true" shadowCol="169880" srcRow="4264" trgRow="4197" color="EX-pale-yellow orange" />
    <link srcID="13901" trgID="11447" rel="rRr" directed="false" shadow="true" shadowCol="169881" srcRow="4264" trgRow="4241" color="EX-medium-magenta" />
    <link srcID="12057" trgID="13901" rel="rRr" directed="false" shadow="false" column="86844" shadowCol="169882" srcRow="4661" trgRow="4264" color="EX-pale-red" />
    <link srcID="13901" trgID="13083" rel="rRr" directed="false" shadow="false" column="86845" shadowCol="169883" srcRow="4264" trgRow="5120" color="EX-pale-cyan" />
    <link srcID="13148" trgID="13901" rel="rRr" directed="false" shadow="false" column="86846" shadowCol="169884" srcRow="5459" trgRow="4264" color="EX-pale-yellow-green" />
    <link srcID="13901" trgID="13580" rel="rRr" directed="false" shadow="false" column="86847" shadowCol="169885" srcRow="4264" trgRow="5471" color="EX-pale-purple" />
    <link srcID="13901" trgID="12567" rel="rRr" directed="false" shadow="false" column="86848" shadowCol="169886" srcRow="4264" trgRow="5703" color="EX-pale-magenta" />
    <link srcID="10988" trgID="14026" rel="rRr" directed="false" shadow="true" shadowCol="169887" srcRow="4265" trgRow="4197" color="EX-pale-red-orange" />
    <link srcID="10988" trgID="11304" rel="rRr" directed="false" shadow="true" shadowCol="169888" srcRow="4265" trgRow="4206" color="EX-blue" />
    <link srcID="10988" trgID="13300" rel="rRr" directed="false" shadow="false" column="86849" shadowCol="169889" srcRow="4265" trgRow="4347" color="EX-orange" />
    <link srcID="10988" trgID="11980" rel="rRr" directed="false" shadow="false" column="86850" shadowCol="169890" srcRow="4265" trgRow="5047" color="EX-dark-cyan" />
    <link srcID="10988" trgID="11290" rel="rRr" directed="false" shadow="false" column="86851" shadowCol="169891" srcRow="4265" trgRow="5139" color="EX-red" />
    <link srcID="10988" trgID="10948" rel="rRr" directed="false" shadow="false" column="86852" shadowCol="169892" srcRow="4265" trgRow="5154" color="EX-dark-orange" />
    <link srcID="10988" trgID="13691" rel="rRr" directed="false" shadow="false" column="86853" shadowCol="169893" srcRow="4265" trgRow="5454" color="EX-dark-gray-purple" />
    <link srcID="12749" trgID="10725" rel="rRr" directed="false" shadow="true" shadowCol="169894" srcRow="4266" trgRow="3172" color="EX-cyan" />
    <link srcID="12749" trgID="11936" rel="rRr" directed="false" shadow="true" shadowCol="169895" srcRow="4266" trgRow="3210" color="EX-yellow-orange" />
    <link srcID="12749" trgID="13515" rel="rRr" directed="false" shadow="true" shadowCol="169896" srcRow="4266" trgRow="3499" color="EX-pure-blue" />
    <link srcID="12749" trgID="12764" rel="rRr" directed="false" shadow="true" shadowCol="169897" srcRow="4266" trgRow="3814" color="EX-dark-yellow-green" />
    <link srcID="12749" trgID="12080" rel="rRr" directed="false" shadow="true" shadowCol="169898" srcRow="4266" trgRow="3908" color="EX-dark-magenta" />
    <link srcID="12749" trgID="11132" rel="rRr" directed="false" shadow="true" shadowCol="169899" srcRow="4266" trgRow="4111" color="EX-dark-green" />
    <link srcID="12749" trgID="11179" rel="rRr" directed="false" shadow="true" shadowCol="169900" srcRow="4266" trgRow="4162" color="EX-blue-magenta" />
    <link srcID="12749" trgID="10820" rel="rRr" directed="false" shadow="true" shadowCol="169901" srcRow="4266" trgRow="4171" color="EX-yellow-green" />
    <link srcID="12749" trgID="12283" rel="rRr" directed="false" shadow="false" column="86854" shadowCol="169902" srcRow="4266" trgRow="4556" color="EX-magenta" />
    <link srcID="12749" trgID="13516" rel="rRr" directed="false" shadow="false" column="86855" shadowCol="169903" srcRow="4266" trgRow="5017" color="EX-green" />
    <link srcID="12833" trgID="12089" rel="rRr" directed="false" shadow="true" shadowCol="169904" srcRow="4267" trgRow="3415" color="EX-yellow" />
    <link srcID="12833" trgID="11346" rel="rRr" directed="false" shadow="true" shadowCol="169905" srcRow="4267" trgRow="3610" color="EX-purple" />
    <link srcID="12833" trgID="11619" rel="rRr" directed="false" shadow="true" shadowCol="169906" srcRow="4267" trgRow="3680" color="EX-dark-purple" />
    <link srcID="12750" trgID="12833" rel="rRr" directed="false" shadow="true" shadowCol="169907" srcRow="3684" trgRow="4267" color="EX-dark-red" />
    <link srcID="12709" trgID="12833" rel="rRr" directed="false" shadow="true" shadowCol="169908" srcRow="4070" trgRow="4267" color="EX-pale-green" />
    <link srcID="12833" trgID="11420" rel="rRr" directed="false" shadow="false" column="86856" shadowCol="169909" srcRow="4267" trgRow="4441" color="EX-pale-blue" />
    <link srcID="11397" trgID="12833" rel="rRr" directed="false" shadow="false" column="86857" shadowCol="169910" srcRow="4810" trgRow="4267" color="EX-dark-tan" />
    <link srcID="12833" trgID="10982" rel="rRr" directed="false" shadow="false" column="86858" shadowCol="169911" srcRow="4267" trgRow="4981" color="EX-pale-blue-magenta" />
    <link srcID="12833" trgID="13664" rel="rRr" directed="false" shadow="false" column="86859" shadowCol="169912" srcRow="4267" trgRow="5064" color="EX-pale-yellow orange" />
    <link srcID="12833" trgID="10979" rel="rRr" directed="false" shadow="false" column="86860" shadowCol="169913" srcRow="4267" trgRow="5150" color="EX-medium-magenta" />
    <link srcID="12833" trgID="11671" rel="rRr" directed="false" shadow="false" column="86861" shadowCol="169914" srcRow="4267" trgRow="5151" color="EX-pale-red" />
    <link srcID="12798" trgID="12833" rel="rRr" directed="false" shadow="false" column="86862" shadowCol="169915" srcRow="5188" trgRow="4267" color="EX-pale-cyan" />
    <link srcID="12796" trgID="12833" rel="rRr" directed="false" shadow="false" column="86863" shadowCol="169916" srcRow="5217" trgRow="4267" color="EX-pale-yellow-green" />
    <link srcID="12833" trgID="12708" rel="rRr" directed="false" shadow="false" column="86864" shadowCol="169917" srcRow="4267" trgRow="5242" color="EX-pale-purple" />
    <link srcID="12833" trgID="11162" rel="rRr" directed="false" shadow="false" column="86865" shadowCol="169918" srcRow="4267" trgRow="5250" color="EX-pale-magenta" />
    <link srcID="12833" trgID="12503" rel="rRr" directed="false" shadow="false" column="86866" shadowCol="169919" srcRow="4267" trgRow="5585" color="EX-pale-red-orange" />
    <link srcID="12833" trgID="10991" rel="rRr" directed="false" shadow="false" column="86867" shadowCol="169920" srcRow="4267" trgRow="5646" color="EX-blue" />
    <link srcID="12833" trgID="12580" rel="rRr" directed="false" shadow="false" column="86868" shadowCol="169921" srcRow="4267" trgRow="5647" color="EX-orange" />
    <link srcID="12833" trgID="12158" rel="rRr" directed="false" shadow="false" column="86869" shadowCol="169922" srcRow="4267" trgRow="5754" color="EX-dark-cyan" />
    <link srcID="12851" trgID="11804" rel="rRr" directed="false" shadow="true" shadowCol="169923" srcRow="4268" trgRow="3091" color="EX-red" />
    <link srcID="12851" trgID="11888" rel="rRr" directed="false" shadow="true" shadowCol="169924" srcRow="4268" trgRow="3204" color="EX-dark-orange" />
    <link srcID="12851" trgID="11255" rel="rRr" directed="false" shadow="true" shadowCol="169925" srcRow="4268" trgRow="4099" color="EX-dark-gray-purple" />
    <link srcID="12851" trgID="11805" rel="rRr" directed="false" shadow="true" shadowCol="169926" srcRow="4268" trgRow="4136" color="EX-cyan" />
    <link srcID="12851" trgID="10609" rel="rRr" directed="false" shadow="true" shadowCol="169927" srcRow="4268" trgRow="4153" color="EX-yellow-orange" />
    <link srcID="12851" trgID="11551" rel="rRr" directed="false" shadow="false" column="86870" shadowCol="169928" srcRow="4268" trgRow="4375" color="EX-pure-blue" />
    <link srcID="12851" trgID="12945" rel="rRr" directed="false" shadow="false" column="86871" shadowCol="169929" srcRow="4268" trgRow="4397" color="EX-dark-yellow-green" />
    <link srcID="12851" trgID="11616" rel="rRr" directed="false" shadow="false" column="86872" shadowCol="169930" srcRow="4268" trgRow="5104" color="EX-dark-magenta" />
    <link srcID="12851" trgID="12355" rel="rRr" directed="false" shadow="false" column="86873" shadowCol="169931" srcRow="4268" trgRow="5127" color="EX-dark-green" />
    <link srcID="12537" trgID="12851" rel="rRr" directed="false" shadow="false" column="86874" shadowCol="169932" srcRow="5285" trgRow="4268" color="EX-blue-magenta" />
    <link srcID="11001" trgID="12748" rel="rRr" directed="false" shadow="true" shadowCol="169933" srcRow="4269" trgRow="3155" color="EX-yellow-green" />
    <link srcID="11643" trgID="11001" rel="rRr" directed="false" shadow="true" shadowCol="169934" srcRow="3286" trgRow="4269" color="EX-magenta" />
    <link srcID="11001" trgID="11000" rel="rRr" directed="false" shadow="true" shadowCol="169935" srcRow="4269" trgRow="3588" color="EX-green" />
    <link srcID="11001" trgID="13498" rel="rRr" directed="false" shadow="true" shadowCol="169936" srcRow="4269" trgRow="3590" color="EX-yellow" />
    <link srcID="11001" trgID="11348" rel="rRr" directed="false" shadow="true" shadowCol="169937" srcRow="4269" trgRow="3794" color="EX-purple" />
    <link srcID="13866" trgID="11001" rel="rRr" directed="false" shadow="true" shadowCol="169938" srcRow="3829" trgRow="4269" color="EX-dark-purple" />
    <link srcID="11001" trgID="13146" rel="rRr" directed="false" shadow="true" shadowCol="169939" srcRow="4269" trgRow="3941" color="EX-dark-red" />
    <link srcID="11001" trgID="13322" rel="rRr" directed="false" shadow="true" shadowCol="169940" srcRow="4269" trgRow="3997" color="EX-pale-green" />
    <link srcID="11946" trgID="11001" rel="rRr" directed="false" shadow="true" shadowCol="169941" srcRow="4188" trgRow="4269" color="EX-pale-blue" />
    <link srcID="11001" trgID="12457" rel="rRr" directed="false" shadow="false" column="86875" shadowCol="169942" srcRow="4269" trgRow="4422" color="EX-dark-tan" />
    <link srcID="11001" trgID="13168" rel="rRr" directed="false" shadow="false" column="86876" shadowCol="169943" srcRow="4269" trgRow="5214" color="EX-pale-blue-magenta" />
    <link srcID="11001" trgID="11835" rel="rRr" directed="false" shadow="false" column="86877" shadowCol="169944" srcRow="4269" trgRow="5411" color="EX-pale-yellow orange" />
    <link srcID="11001" trgID="10795" rel="rRr" directed="false" shadow="false" column="86878" shadowCol="169945" srcRow="4269" trgRow="5730" color="EX-medium-magenta" />
    <link srcID="13629" trgID="13088" rel="rRr" directed="false" shadow="true" shadowCol="169946" srcRow="4270" trgRow="3221" color="EX-pale-red" />
    <link srcID="13299" trgID="13629" rel="rRr" directed="false" shadow="true" shadowCol="169947" srcRow="3943" trgRow="4270" color="EX-pale-cyan" />
    <link srcID="13629" trgID="13313" rel="rRr" directed="false" shadow="true" shadowCol="169948" srcRow="4270" trgRow="4050" color="EX-pale-yellow-green" />
    <link srcID="11621" trgID="13629" rel="rRr" directed="false" shadow="true" shadowCol="169949" srcRow="4061" trgRow="4270" color="EX-pale-purple" />
    <link srcID="13629" trgID="12143" rel="rRr" directed="false" shadow="true" shadowCol="169950" srcRow="4270" trgRow="4073" color="EX-pale-magenta" />
    <link srcID="13196" trgID="13629" rel="rRr" directed="false" shadow="true" shadowCol="169951" srcRow="4180" trgRow="4270" color="EX-pale-red-orange" />
    <link srcID="10801" trgID="13629" rel="rRr" directed="false" shadow="true" shadowCol="169952" srcRow="4193" trgRow="4270" color="EX-blue" />
    <link srcID="13629" trgID="11095" rel="rRr" directed="false" shadow="false" column="86879" shadowCol="169953" srcRow="4270" trgRow="4274" color="EX-orange" />
    <link srcID="13629" trgID="11483" rel="rRr" directed="false" shadow="false" column="86880" shadowCol="169954" srcRow="4270" trgRow="4413" color="EX-dark-cyan" />
    <link srcID="13126" trgID="13629" rel="rRr" directed="false" shadow="false" column="86881" shadowCol="169955" srcRow="5615" trgRow="4270" color="EX-red" />
    <link srcID="13245" trgID="11116" rel="rRr" directed="false" shadow="true" shadowCol="169956" srcRow="4271" trgRow="3182" color="EX-dark-orange" />
    <link srcID="12614" trgID="13245" rel="rRr" directed="false" shadow="true" shadowCol="169957" srcRow="3236" trgRow="4271" color="EX-dark-gray-purple" />
    <link srcID="11774" trgID="13245" rel="rRr" directed="false" shadow="true" shadowCol="169958" srcRow="3573" trgRow="4271" color="EX-cyan" />
    <link srcID="12650" trgID="13245" rel="rRr" directed="false" shadow="true" shadowCol="169959" srcRow="3797" trgRow="4271" color="EX-yellow-orange" />
    <link srcID="11442" trgID="13245" rel="rRr" directed="false" shadow="false" column="86882" shadowCol="169960" srcRow="4672" trgRow="4271" color="EX-pure-blue" />
    <link srcID="13003" trgID="13245" rel="rRr" directed="false" shadow="false" column="86883" shadowCol="169961" srcRow="4965" trgRow="4271" color="EX-dark-yellow-green" />
    <link srcID="13245" trgID="12507" rel="rRr" directed="false" shadow="false" column="86884" shadowCol="169962" srcRow="4271" trgRow="4970" color="EX-dark-magenta" />
    <link srcID="13245" trgID="11396" rel="rRr" directed="false" shadow="false" column="86885" shadowCol="169963" srcRow="4271" trgRow="5159" color="EX-dark-green" />
    <link srcID="12651" trgID="13245" rel="rRr" directed="false" shadow="false" column="86886" shadowCol="169964" srcRow="5393" trgRow="4271" color="EX-blue-magenta" />
    <link srcID="11679" trgID="13245" rel="rRr" directed="false" shadow="false" column="86887" shadowCol="169965" srcRow="5569" trgRow="4271" color="EX-yellow-green" />
    <link srcID="11443" trgID="13245" rel="rRr" directed="false" shadow="false" column="86888" shadowCol="169966" srcRow="5765" trgRow="4271" color="EX-magenta" />
    <link srcID="13872" trgID="11312" rel="rRr" directed="false" shadow="true" shadowCol="169967" srcRow="4272" trgRow="3160" color="EX-green" />
    <link srcID="13872" trgID="12613" rel="rRr" directed="false" shadow="true" shadowCol="169968" srcRow="4272" trgRow="3304" color="EX-yellow" />
    <link srcID="13872" trgID="13343" rel="rRr" directed="false" shadow="true" shadowCol="169969" srcRow="4272" trgRow="3957" color="EX-purple" />
    <link srcID="13872" trgID="11315" rel="rRr" directed="false" shadow="true" shadowCol="169970" srcRow="4272" trgRow="4082" color="EX-dark-purple" />
    <link srcID="13872" trgID="10829" rel="rRr" directed="false" shadow="true" shadowCol="169971" srcRow="4272" trgRow="4113" color="EX-dark-red" />
    <link srcID="13872" trgID="11981" rel="rRr" directed="false" shadow="false" column="86889" shadowCol="169972" srcRow="4272" trgRow="5117" color="EX-pale-green" />
    <link srcID="13872" trgID="13092" rel="rRr" directed="false" shadow="false" column="86890" shadowCol="169973" srcRow="4272" trgRow="5137" color="EX-pale-blue" />
    <link srcID="11040" trgID="11594" rel="rRr" directed="false" shadow="true" shadowCol="169974" srcRow="4273" trgRow="3136" color="EX-dark-tan" />
    <link srcID="10918" trgID="11040" rel="rRr" directed="false" shadow="true" shadowCol="169975" srcRow="3301" trgRow="4273" color="EX-pale-blue-magenta" />
    <link srcID="11040" trgID="11886" rel="rRr" directed="false" shadow="true" shadowCol="169976" srcRow="4273" trgRow="3707" color="EX-pale-yellow orange" />
    <link srcID="12563" trgID="11040" rel="rRr" directed="false" shadow="true" shadowCol="169977" srcRow="4028" trgRow="4273" color="EX-medium-magenta" />
    <link srcID="11040" trgID="11132" rel="rRr" directed="false" shadow="true" shadowCol="169978" srcRow="4273" trgRow="4111" color="EX-pale-red" />
    <link srcID="13053" trgID="11040" rel="rRr" directed="false" shadow="true" shadowCol="169979" srcRow="4176" trgRow="4273" color="EX-pale-cyan" />
    <link srcID="12782" trgID="11040" rel="rRr" directed="false" shadow="false" column="86891" shadowCol="169980" srcRow="5061" trgRow="4273" color="EX-pale-yellow-green" />
    <link srcID="11040" trgID="11461" rel="rRr" directed="false" shadow="false" column="86892" shadowCol="169981" srcRow="4273" trgRow="5138" color="EX-pale-purple" />
    <link srcID="11586" trgID="11040" rel="rRr" directed="false" shadow="false" column="86893" shadowCol="169982" srcRow="5162" trgRow="4273" color="EX-pale-magenta" />
    <link srcID="11271" trgID="11040" rel="rRr" directed="false" shadow="false" column="86894" shadowCol="169983" srcRow="5168" trgRow="4273" color="EX-pale-red-orange" />
    <link srcID="12830" trgID="11040" rel="rRr" directed="false" shadow="false" column="86895" shadowCol="169984" srcRow="5733" trgRow="4273" color="EX-blue" />
    <link srcID="11328" trgID="11095" rel="rRr" directed="false" shadow="true" shadowCol="169985" srcRow="3587" trgRow="4274" color="EX-orange" />
    <link srcID="11582" trgID="11095" rel="rRr" directed="false" shadow="true" shadowCol="169986" srcRow="3653" trgRow="4274" color="EX-dark-cyan" />
    <link srcID="12387" trgID="11095" rel="rRr" directed="false" shadow="true" shadowCol="169987" srcRow="3810" trgRow="4274" color="EX-red" />
    <link srcID="11621" trgID="11095" rel="rRr" directed="false" shadow="true" shadowCol="169988" srcRow="4061" trgRow="4274" color="EX-dark-orange" />
    <link srcID="13173" trgID="11095" rel="rRr" directed="false" shadow="true" shadowCol="169989" srcRow="4067" trgRow="4274" color="EX-dark-gray-purple" />
    <link srcID="10801" trgID="11095" rel="rRr" directed="false" shadow="true" shadowCol="169990" srcRow="4193" trgRow="4274" color="EX-cyan" />
    <link srcID="12167" trgID="11095" rel="rRr" directed="false" shadow="true" shadowCol="169991" srcRow="4254" trgRow="4274" color="EX-yellow-orange" />
    <link srcID="13629" trgID="11095" rel="rRr" directed="false" shadow="true" shadowCol="169992" srcRow="4270" trgRow="4274" color="EX-pure-blue" />
    <link srcID="11483" trgID="11095" rel="rRr" directed="false" shadow="false" column="86896" shadowCol="169993" srcRow="4413" trgRow="4274" color="EX-dark-yellow-green" />
    <link srcID="11171" trgID="11095" rel="rRr" directed="false" shadow="false" column="86897" shadowCol="169994" srcRow="4963" trgRow="4274" color="EX-dark-magenta" />
    <link srcID="10668" trgID="11095" rel="rRr" directed="false" shadow="false" column="86898" shadowCol="169995" srcRow="5170" trgRow="4274" color="EX-dark-green" />
    <link srcID="12304" trgID="13265" rel="rRr" directed="false" shadow="true" shadowCol="169996" srcRow="3104" trgRow="4275" color="EX-blue-magenta" />
    <link srcID="10943" trgID="13265" rel="rRr" directed="false" shadow="true" shadowCol="169997" srcRow="3192" trgRow="4275" color="EX-yellow-green" />
    <link srcID="10941" trgID="13265" rel="rRr" directed="false" shadow="true" shadowCol="169998" srcRow="3213" trgRow="4275" color="EX-magenta" />
    <link srcID="11236" trgID="13265" rel="rRr" directed="false" shadow="true" shadowCol="169999" srcRow="3449" trgRow="4275" color="EX-green" />
    <link srcID="10986" trgID="13265" rel="rRr" directed="false" shadow="true" shadowCol="170000" srcRow="3506" trgRow="4275" color="EX-yellow" />
    <link srcID="12302" trgID="13265" rel="rRr" directed="false" shadow="true" shadowCol="170001" srcRow="3917" trgRow="4275" color="EX-purple" />
    <link srcID="11322" trgID="13265" rel="rRr" directed="false" shadow="true" shadowCol="170002" srcRow="3960" trgRow="4275" color="EX-dark-purple" />
    <link srcID="13265" trgID="13346" rel="rRr" directed="false" shadow="true" shadowCol="170003" srcRow="4275" trgRow="3984" color="EX-dark-red" />
    <link srcID="10649" trgID="13265" rel="rRr" directed="false" shadow="true" shadowCol="170004" srcRow="3996" trgRow="4275" color="EX-pale-green" />
    <link srcID="13859" trgID="13265" rel="rRr" directed="false" shadow="true" shadowCol="170005" srcRow="4066" trgRow="4275" color="EX-pale-blue" />
    <link srcID="13922" trgID="13265" rel="rRr" directed="false" shadow="true" shadowCol="170006" srcRow="4256" trgRow="4275" color="EX-dark-tan" />
    <link srcID="12722" trgID="13265" rel="rRr" directed="false" shadow="false" column="86899" shadowCol="170007" srcRow="4289" trgRow="4275" color="EX-pale-blue-magenta" />
    <link srcID="12291" trgID="13265" rel="rRr" directed="false" shadow="false" column="86900" shadowCol="170008" srcRow="4297" trgRow="4275" color="EX-pale-yellow orange" />
    <link srcID="12303" trgID="13265" rel="rRr" directed="false" shadow="false" column="86901" shadowCol="170009" srcRow="4353" trgRow="4275" color="EX-medium-magenta" />
    <link srcID="12422" trgID="13265" rel="rRr" directed="false" shadow="false" column="86902" shadowCol="170010" srcRow="4974" trgRow="4275" color="EX-pale-red" />
    <link srcID="11497" trgID="13265" rel="rRr" directed="false" shadow="false" column="86903" shadowCol="170011" srcRow="5066" trgRow="4275" color="EX-pale-cyan" />
    <link srcID="12300" trgID="13265" rel="rRr" directed="false" shadow="false" column="86904" shadowCol="170012" srcRow="5238" trgRow="4275" color="EX-pale-yellow-green" />
    <link srcID="11872" trgID="13265" rel="rRr" directed="false" shadow="false" column="86905" shadowCol="170013" srcRow="5283" trgRow="4275" color="EX-pale-purple" />
    <link srcID="10944" trgID="10615" rel="rRr" directed="false" shadow="true" shadowCol="170014" srcRow="4014" trgRow="4276" color="EX-pale-magenta" />
    <link srcID="13259" trgID="10615" rel="rRr" directed="false" shadow="true" shadowCol="170015" srcRow="4204" trgRow="4276" color="EX-pale-red-orange" />
    <link srcID="11777" trgID="10615" rel="rRr" directed="false" shadow="false" column="86906" shadowCol="170016" srcRow="5179" trgRow="4276" color="EX-blue" />
    <link srcID="13701" trgID="10615" rel="rRr" directed="false" shadow="false" column="86907" shadowCol="170017" srcRow="5329" trgRow="4276" color="EX-orange" />
    <link srcID="12003" trgID="10615" rel="rRr" directed="false" shadow="false" column="86908" shadowCol="170018" srcRow="5377" trgRow="4276" color="EX-dark-cyan" />
    <link srcID="13580" trgID="10615" rel="rRr" directed="false" shadow="false" column="86909" shadowCol="170019" srcRow="5471" trgRow="4276" color="EX-red" />
    <link srcID="12015" trgID="13585" rel="rRr" directed="false" shadow="true" shadowCol="170020" srcRow="3123" trgRow="4277" color="EX-dark-orange" />
    <link srcID="13159" trgID="13585" rel="rRr" directed="false" shadow="true" shadowCol="170021" srcRow="3444" trgRow="4277" color="EX-dark-gray-purple" />
    <link srcID="13807" trgID="13585" rel="rRr" directed="false" shadow="true" shadowCol="170022" srcRow="3471" trgRow="4277" color="EX-cyan" />
    <link srcID="11886" trgID="13585" rel="rRr" directed="false" shadow="true" shadowCol="170023" srcRow="3707" trgRow="4277" color="EX-yellow-orange" />
    <link srcID="11866" trgID="13585" rel="rRr" directed="false" shadow="true" shadowCol="170024" srcRow="3770" trgRow="4277" color="EX-pure-blue" />
    <link srcID="12313" trgID="13585" rel="rRr" directed="false" shadow="true" shadowCol="170025" srcRow="3803" trgRow="4277" color="EX-dark-yellow-green" />
    <link srcID="13343" trgID="13585" rel="rRr" directed="false" shadow="true" shadowCol="170026" srcRow="3957" trgRow="4277" color="EX-dark-magenta" />
    <link srcID="12383" trgID="13585" rel="rRr" directed="false" shadow="true" shadowCol="170027" srcRow="3989" trgRow="4277" color="EX-dark-green" />
    <link srcID="13259" trgID="13585" rel="rRr" directed="false" shadow="true" shadowCol="170028" srcRow="4204" trgRow="4277" color="EX-blue-magenta" />
    <link srcID="13945" trgID="13585" rel="rRr" directed="false" shadow="false" column="86910" shadowCol="170029" srcRow="4428" trgRow="4277" color="EX-yellow-green" />
    <link srcID="12403" trgID="13585" rel="rRr" directed="false" shadow="false" column="86911" shadowCol="170030" srcRow="5149" trgRow="4277" color="EX-magenta" />
    <link srcID="11325" trgID="13585" rel="rRr" directed="false" shadow="false" column="86912" shadowCol="170031" srcRow="5300" trgRow="4277" color="EX-green" />
    <link srcID="10621" trgID="13585" rel="rRr" directed="false" shadow="false" column="86913" shadowCol="170032" srcRow="5348" trgRow="4277" color="EX-yellow" />
    <link srcID="10736" trgID="13585" rel="rRr" directed="false" shadow="false" column="86914" shadowCol="170033" srcRow="5509" trgRow="4277" color="EX-purple" />
    <link srcID="13126" trgID="13585" rel="rRr" directed="false" shadow="false" column="86915" shadowCol="170034" srcRow="5615" trgRow="4277" color="EX-dark-purple" />
    <link srcID="11124" trgID="13111" rel="rRr" directed="false" shadow="true" shadowCol="170035" srcRow="4278" trgRow="3038" color="EX-dark-red" />
    <link srcID="11124" trgID="11129" rel="rRr" directed="false" shadow="true" shadowCol="170036" srcRow="4278" trgRow="3137" color="EX-pale-green" />
    <link srcID="11124" trgID="13114" rel="rRr" directed="false" shadow="true" shadowCol="170037" srcRow="4278" trgRow="3251" color="EX-pale-blue" />
    <link srcID="11124" trgID="13841" rel="rRr" directed="false" shadow="true" shadowCol="170038" srcRow="4278" trgRow="4207" color="EX-dark-tan" />
    <link srcID="11124" trgID="11933" rel="rRr" directed="false" shadow="false" column="86916" shadowCol="170039" srcRow="4278" trgRow="4421" color="EX-pale-blue-magenta" />
    <link srcID="11124" trgID="13113" rel="rRr" directed="false" shadow="false" column="86917" shadowCol="170040" srcRow="4278" trgRow="5018" color="EX-pale-yellow orange" />
    <link srcID="11124" trgID="13664" rel="rRr" directed="false" shadow="false" column="86918" shadowCol="170041" srcRow="4278" trgRow="5064" color="EX-medium-magenta" />
    <link srcID="11124" trgID="11571" rel="rRr" directed="false" shadow="false" column="86919" shadowCol="170042" srcRow="4278" trgRow="5134" color="EX-pale-red" />
    <link srcID="11135" trgID="11124" rel="rRr" directed="false" shadow="false" column="86920" shadowCol="170043" srcRow="5176" trgRow="4278" color="EX-pale-cyan" />
    <link srcID="11124" trgID="12003" rel="rRr" directed="false" shadow="false" column="86921" shadowCol="170044" srcRow="4278" trgRow="5377" color="EX-pale-yellow-green" />
    <link srcID="11124" trgID="11568" rel="rRr" directed="false" shadow="false" column="86922" shadowCol="170045" srcRow="4278" trgRow="5413" color="EX-pale-purple" />
    <link srcID="11124" trgID="12339" rel="rRr" directed="false" shadow="false" column="86923" shadowCol="170046" srcRow="4278" trgRow="5476" color="EX-pale-magenta" />
    <link srcID="13135" trgID="12335" rel="rRr" directed="false" shadow="true" shadowCol="170047" srcRow="4279" trgRow="3325" color="EX-pale-red-orange" />
    <link srcID="13135" trgID="12030" rel="rRr" directed="false" shadow="true" shadowCol="170048" srcRow="4279" trgRow="4047" color="EX-blue" />
    <link srcID="13135" trgID="11287" rel="rRr" directed="false" shadow="false" column="86924" shadowCol="170049" srcRow="4279" trgRow="5057" color="EX-orange" />
    <link srcID="13135" trgID="12774" rel="rRr" directed="false" shadow="false" column="86925" shadowCol="170050" srcRow="4279" trgRow="5148" color="EX-dark-cyan" />
    <link srcID="13135" trgID="12708" rel="rRr" directed="false" shadow="false" column="86926" shadowCol="170051" srcRow="4279" trgRow="5242" color="EX-red" />
    <link srcID="12616" trgID="11642" rel="rRr" directed="false" shadow="true" shadowCol="170052" srcRow="3115" trgRow="4280" color="EX-dark-orange" />
    <link srcID="11642" trgID="13055" rel="rRr" directed="false" shadow="true" shadowCol="170053" srcRow="4280" trgRow="3265" color="EX-dark-gray-purple" />
    <link srcID="11642" trgID="11317" rel="rRr" directed="false" shadow="true" shadowCol="170054" srcRow="4280" trgRow="3826" color="EX-cyan" />
    <link srcID="11642" trgID="13448" rel="rRr" directed="false" shadow="true" shadowCol="170055" srcRow="4280" trgRow="3887" color="EX-yellow-orange" />
    <link srcID="11642" trgID="11335" rel="rRr" directed="false" shadow="true" shadowCol="170056" srcRow="4280" trgRow="3959" color="EX-pure-blue" />
    <link srcID="11642" trgID="10916" rel="rRr" directed="false" shadow="true" shadowCol="170057" srcRow="4280" trgRow="4098" color="EX-dark-yellow-green" />
    <link srcID="11642" trgID="11304" rel="rRr" directed="false" shadow="true" shadowCol="170058" srcRow="4280" trgRow="4206" color="EX-dark-magenta" />
    <link srcID="11642" trgID="13273" rel="rRr" directed="false" shadow="true" shadowCol="170059" srcRow="4280" trgRow="4230" color="EX-dark-green" />
    <link srcID="11642" trgID="12642" rel="rRr" directed="false" shadow="true" shadowCol="170060" srcRow="4280" trgRow="4240" color="EX-blue-magenta" />
    <link srcID="11642" trgID="13457" rel="rRr" directed="false" shadow="true" shadowCol="170061" srcRow="4280" trgRow="4251" color="EX-yellow-green" />
    <link srcID="11642" trgID="10959" rel="rRr" directed="false" shadow="false" column="86927" shadowCol="170062" srcRow="4280" trgRow="5338" color="EX-magenta" />
    <link srcID="11642" trgID="11439" rel="rRr" directed="false" shadow="false" column="86928" shadowCol="170063" srcRow="4280" trgRow="5501" color="EX-green" />
    <link srcID="12009" trgID="11804" rel="rRr" directed="false" shadow="true" shadowCol="170064" srcRow="4281" trgRow="3091" color="EX-yellow" />
    <link srcID="11649" trgID="12009" rel="rRr" directed="false" shadow="true" shadowCol="170065" srcRow="4178" trgRow="4281" color="EX-purple" />
    <link srcID="12009" trgID="11736" rel="rRr" directed="false" shadow="true" shadowCol="170066" srcRow="4281" trgRow="4186" color="EX-dark-purple" />
    <link srcID="12009" trgID="13449" rel="rRr" directed="false" shadow="true" shadowCol="170067" srcRow="4281" trgRow="4243" color="EX-dark-red" />
    <link srcID="11782" trgID="12009" rel="rRr" directed="false" shadow="false" column="86929" shadowCol="170068" srcRow="4298" trgRow="4281" color="EX-pale-green" />
    <link srcID="12009" trgID="11616" rel="rRr" directed="false" shadow="false" column="86930" shadowCol="170069" srcRow="4281" trgRow="5104" color="EX-pale-blue" />
    <link srcID="13879" trgID="12009" rel="rRr" directed="false" shadow="false" column="86931" shadowCol="170070" srcRow="5172" trgRow="4281" color="EX-dark-tan" />
    <link srcID="12009" trgID="12848" rel="rRr" directed="false" shadow="false" column="86932" shadowCol="170071" srcRow="4281" trgRow="5378" color="EX-pale-blue-magenta" />
    <link srcID="12009" trgID="11122" rel="rRr" directed="false" shadow="false" column="86933" shadowCol="170072" srcRow="4281" trgRow="5407" color="EX-pale-yellow orange" />
    <link srcID="12999" trgID="12009" rel="rRr" directed="false" shadow="false" column="86934" shadowCol="170073" srcRow="5468" trgRow="4281" color="EX-medium-magenta" />
    <link srcID="12517" trgID="13790" rel="rRr" directed="false" shadow="true" shadowCol="170074" srcRow="4282" trgRow="3515" color="EX-pale-red" />
    <link srcID="12856" trgID="12517" rel="rRr" directed="false" shadow="true" shadowCol="170075" srcRow="3650" trgRow="4282" color="EX-pale-cyan" />
    <link srcID="12517" trgID="11993" rel="rRr" directed="false" shadow="true" shadowCol="170076" srcRow="4282" trgRow="3833" color="EX-pale-yellow-green" />
    <link srcID="12039" trgID="12517" rel="rRr" directed="false" shadow="true" shadowCol="170077" srcRow="3891" trgRow="4282" color="EX-pale-purple" />
    <link srcID="12517" trgID="13672" rel="rRr" directed="false" shadow="true" shadowCol="170078" srcRow="4282" trgRow="3900" color="EX-pale-magenta" />
    <link srcID="10834" trgID="12517" rel="rRr" directed="false" shadow="false" column="86935" shadowCol="170079" srcRow="4588" trgRow="4282" color="EX-pale-red-orange" />
    <link srcID="10637" trgID="12517" rel="rRr" directed="false" shadow="false" column="86936" shadowCol="170080" srcRow="5093" trgRow="4282" color="EX-blue" />
    <link srcID="12517" trgID="11449" rel="rRr" directed="false" shadow="false" column="86937" shadowCol="170081" srcRow="4282" trgRow="5126" color="EX-orange" />
    <link srcID="12517" trgID="12519" rel="rRr" directed="false" shadow="false" column="86938" shadowCol="170082" srcRow="4282" trgRow="5451" color="EX-dark-cyan" />
    <link srcID="12517" trgID="11031" rel="rRr" directed="false" shadow="false" column="86939" shadowCol="170083" srcRow="4282" trgRow="5624" color="EX-red" />
    <link srcID="11997" trgID="12674" rel="rRr" directed="false" shadow="true" shadowCol="170084" srcRow="3319" trgRow="4283" color="EX-dark-orange" />
    <link srcID="12674" trgID="13786" rel="rRr" directed="false" shadow="true" shadowCol="170085" srcRow="4283" trgRow="3528" color="EX-dark-gray-purple" />
    <link srcID="11619" trgID="12674" rel="rRr" directed="false" shadow="true" shadowCol="170086" srcRow="3680" trgRow="4283" color="EX-cyan" />
    <link srcID="12387" trgID="12674" rel="rRr" directed="false" shadow="true" shadowCol="170087" srcRow="3810" trgRow="4283" color="EX-yellow-orange" />
    <link srcID="11242" trgID="12674" rel="rRr" directed="false" shadow="true" shadowCol="170088" srcRow="4030" trgRow="4283" color="EX-pure-blue" />
    <link srcID="11649" trgID="12674" rel="rRr" directed="false" shadow="true" shadowCol="170089" srcRow="4178" trgRow="4283" color="EX-dark-yellow-green" />
    <link srcID="12284" trgID="12674" rel="rRr" directed="false" shadow="true" shadowCol="170090" srcRow="4223" trgRow="4283" color="EX-dark-magenta" />
    <link srcID="11473" trgID="12674" rel="rRr" directed="false" shadow="true" shadowCol="170091" srcRow="4235" trgRow="4283" color="EX-dark-green" />
    <link srcID="12835" trgID="12674" rel="rRr" directed="false" shadow="false" column="86940" shadowCol="170092" srcRow="4328" trgRow="4283" color="EX-blue-magenta" />
    <link srcID="12297" trgID="12674" rel="rRr" directed="false" shadow="false" column="86941" shadowCol="170093" srcRow="4409" trgRow="4283" color="EX-yellow-green" />
    <link srcID="12674" trgID="11293" rel="rRr" directed="false" shadow="false" column="86942" shadowCol="170094" srcRow="4283" trgRow="5095" color="EX-magenta" />
    <link srcID="12674" trgID="11931" rel="rRr" directed="false" shadow="false" column="86943" shadowCol="170095" srcRow="4283" trgRow="5106" color="EX-green" />
    <link srcID="12674" trgID="13158" rel="rRr" directed="false" shadow="false" column="86944" shadowCol="170096" srcRow="4283" trgRow="5107" color="EX-yellow" />
    <link srcID="12674" trgID="12327" rel="rRr" directed="false" shadow="false" column="86945" shadowCol="170097" srcRow="4283" trgRow="5108" color="EX-purple" />
    <link srcID="12651" trgID="12674" rel="rRr" directed="false" shadow="false" column="86946" shadowCol="170098" srcRow="5393" trgRow="4283" color="EX-dark-purple" />
    <link srcID="12674" trgID="12598" rel="rRr" directed="false" shadow="false" column="86947" shadowCol="170099" srcRow="4283" trgRow="5460" color="EX-dark-red" />
    <link srcID="13823" trgID="13502" rel="rRr" directed="false" shadow="true" shadowCol="170100" srcRow="3185" trgRow="4284" color="EX-pale-green" />
    <link srcID="13502" trgID="13843" rel="rRr" directed="false" shadow="true" shadowCol="170101" srcRow="4284" trgRow="3205" color="EX-pale-blue" />
    <link srcID="13492" trgID="13502" rel="rRr" directed="false" shadow="true" shadowCol="170102" srcRow="3618" trgRow="4284" color="EX-dark-tan" />
    <link srcID="13834" trgID="13502" rel="rRr" directed="false" shadow="true" shadowCol="170103" srcRow="4007" trgRow="4284" color="EX-pale-blue-magenta" />
    <link srcID="13502" trgID="10822" rel="rRr" directed="false" shadow="true" shadowCol="170104" srcRow="4284" trgRow="4065" color="EX-pale-yellow orange" />
    <link srcID="13502" trgID="13589" rel="rRr" directed="false" shadow="true" shadowCol="170105" srcRow="4284" trgRow="4119" color="EX-medium-magenta" />
    <link srcID="11302" trgID="13502" rel="rRr" directed="false" shadow="true" shadowCol="170106" srcRow="4120" trgRow="4284" color="EX-pale-red" />
    <link srcID="13837" trgID="13502" rel="rRr" directed="false" shadow="true" shadowCol="170107" srcRow="4121" trgRow="4284" color="EX-pale-cyan" />
    <link srcID="13502" trgID="10821" rel="rRr" directed="false" shadow="true" shadowCol="170108" srcRow="4284" trgRow="4122" color="EX-pale-yellow-green" />
    <link srcID="11590" trgID="13502" rel="rRr" directed="false" shadow="true" shadowCol="170109" srcRow="4187" trgRow="4284" color="EX-pale-purple" />
    <link srcID="13502" trgID="13854" rel="rRr" directed="false" shadow="true" shadowCol="170110" srcRow="4284" trgRow="4219" color="EX-pale-magenta" />
    <link srcID="11260" trgID="13502" rel="rRr" directed="false" shadow="true" shadowCol="170111" srcRow="4239" trgRow="4284" color="EX-pale-red-orange" />
    <link srcID="11007" trgID="13502" rel="rRr" directed="false" shadow="false" column="86948" shadowCol="170112" srcRow="5063" trgRow="4284" color="EX-blue" />
    <link srcID="10782" trgID="13502" rel="rRr" directed="false" shadow="false" column="86949" shadowCol="170113" srcRow="5658" trgRow="4284" color="EX-orange" />
    <link srcID="11598" trgID="13209" rel="rRr" directed="false" shadow="true" shadowCol="170114" srcRow="3220" trgRow="4285" color="EX-dark-cyan" />
    <link srcID="13209" trgID="11057" rel="rRr" directed="false" shadow="false" column="86950" shadowCol="170115" srcRow="4285" trgRow="4472" color="EX-red" />
    <link srcID="10651" trgID="13209" rel="rRr" directed="false" shadow="false" column="86951" shadowCol="170116" srcRow="5495" trgRow="4285" color="EX-dark-orange" />
    <link srcID="12766" trgID="13209" rel="rRr" directed="false" shadow="false" column="86952" shadowCol="170117" srcRow="5752" trgRow="4285" color="EX-dark-gray-purple" />
    <link srcID="13309" trgID="12353" rel="rRr" directed="false" shadow="true" shadowCol="170118" srcRow="4286" trgRow="3293" color="EX-cyan" />
    <link srcID="10851" trgID="13309" rel="rRr" directed="false" shadow="true" shadowCol="170119" srcRow="4009" trgRow="4286" color="EX-yellow-orange" />
    <link srcID="12886" trgID="13309" rel="rRr" directed="false" shadow="true" shadowCol="170120" srcRow="4048" trgRow="4286" color="EX-pure-blue" />
    <link srcID="13164" trgID="13309" rel="rRr" directed="false" shadow="true" shadowCol="170121" srcRow="4247" trgRow="4286" color="EX-dark-yellow-green" />
    <link srcID="10678" trgID="13309" rel="rRr" directed="false" shadow="false" column="86953" shadowCol="170122" srcRow="4405" trgRow="4286" color="EX-dark-magenta" />
    <link srcID="13543" trgID="13309" rel="rRr" directed="false" shadow="false" column="86954" shadowCol="170123" srcRow="4820" trgRow="4286" color="EX-dark-green" />
    <link srcID="11276" trgID="13309" rel="rRr" directed="false" shadow="false" column="86955" shadowCol="170124" srcRow="4927" trgRow="4286" color="EX-blue-magenta" />
    <link srcID="11414" trgID="13309" rel="rRr" directed="false" shadow="false" column="86956" shadowCol="170125" srcRow="5088" trgRow="4286" color="EX-yellow-green" />
    <link srcID="12095" trgID="13309" rel="rRr" directed="false" shadow="false" column="86957" shadowCol="170126" srcRow="5105" trgRow="4286" color="EX-magenta" />
    <link srcID="12053" trgID="13309" rel="rRr" directed="false" shadow="false" column="86958" shadowCol="170127" srcRow="5684" trgRow="4286" color="EX-green" />
    <link srcID="11116" trgID="13250" rel="rRr" directed="false" shadow="true" shadowCol="170128" srcRow="3182" trgRow="4287" color="EX-yellow" />
    <link srcID="12667" trgID="13250" rel="rRr" directed="false" shadow="true" shadowCol="170129" srcRow="3217" trgRow="4287" color="EX-purple" />
    <link srcID="12858" trgID="13250" rel="rRr" directed="false" shadow="true" shadowCol="170130" srcRow="3560" trgRow="4287" color="EX-dark-purple" />
    <link srcID="12897" trgID="13250" rel="rRr" directed="false" shadow="true" shadowCol="170131" srcRow="3740" trgRow="4287" color="EX-dark-red" />
    <link srcID="13250" trgID="11406" rel="rRr" directed="false" shadow="false" column="86959" shadowCol="170132" srcRow="4287" trgRow="5260" color="EX-pale-green" />
    <link srcID="11859" trgID="12826" rel="rRr" directed="false" shadow="true" shadowCol="170133" srcRow="4288" trgRow="3197" color="EX-pale-blue" />
    <link srcID="13436" trgID="11859" rel="rRr" directed="false" shadow="true" shadowCol="170134" srcRow="3284" trgRow="4288" color="EX-dark-tan" />
    <link srcID="11859" trgID="13592" rel="rRr" directed="false" shadow="true" shadowCol="170135" srcRow="4288" trgRow="3386" color="EX-pale-blue-magenta" />
    <link srcID="12641" trgID="11859" rel="rRr" directed="false" shadow="true" shadowCol="170136" srcRow="3755" trgRow="4288" color="EX-pale-yellow orange" />
    <link srcID="13299" trgID="11859" rel="rRr" directed="false" shadow="true" shadowCol="170137" srcRow="3943" trgRow="4288" color="EX-medium-magenta" />
    <link srcID="11859" trgID="14003" rel="rRr" directed="false" shadow="true" shadowCol="170138" srcRow="4288" trgRow="4057" color="EX-pale-red" />
    <link srcID="11859" trgID="13809" rel="rRr" directed="false" shadow="false" column="86960" shadowCol="170139" srcRow="4288" trgRow="4582" color="EX-pale-cyan" />
    <link srcID="11859" trgID="11998" rel="rRr" directed="false" shadow="false" column="86961" shadowCol="170140" srcRow="4288" trgRow="4654" color="EX-pale-yellow-green" />
    <link srcID="11837" trgID="11859" rel="rRr" directed="false" shadow="false" column="86962" shadowCol="170141" srcRow="5270" trgRow="4288" color="EX-pale-purple" />
    <link srcID="11859" trgID="11823" rel="rRr" directed="false" shadow="false" column="86963" shadowCol="170142" srcRow="4288" trgRow="5310" color="EX-pale-magenta" />
    <link srcID="11859" trgID="12000" rel="rRr" directed="false" shadow="false" column="86964" shadowCol="170143" srcRow="4288" trgRow="5367" color="EX-pale-red-orange" />
    <link srcID="11859" trgID="11825" rel="rRr" directed="false" shadow="false" column="86965" shadowCol="170144" srcRow="4288" trgRow="5439" color="EX-blue" />
    <link srcID="12722" trgID="12304" rel="rRr" directed="false" shadow="true" shadowCol="170145" srcRow="4289" trgRow="3104" color="EX-orange" />
    <link srcID="12722" trgID="11249" rel="rRr" directed="false" shadow="true" shadowCol="170146" srcRow="4289" trgRow="3148" color="EX-dark-cyan" />
    <link srcID="12722" trgID="11312" rel="rRr" directed="false" shadow="true" shadowCol="170147" srcRow="4289" trgRow="3160" color="EX-red" />
    <link srcID="12722" trgID="12834" rel="rRr" directed="false" shadow="true" shadowCol="170148" srcRow="4289" trgRow="3729" color="EX-dark-orange" />
    <link srcID="12722" trgID="12302" rel="rRr" directed="false" shadow="true" shadowCol="170149" srcRow="4289" trgRow="3917" color="EX-dark-gray-purple" />
    <link srcID="12722" trgID="11322" rel="rRr" directed="false" shadow="true" shadowCol="170150" srcRow="4289" trgRow="3960" color="EX-cyan" />
    <link srcID="12722" trgID="10649" rel="rRr" directed="false" shadow="true" shadowCol="170151" srcRow="4289" trgRow="3996" color="EX-yellow-orange" />
    <link srcID="12722" trgID="13265" rel="rRr" directed="false" shadow="true" shadowCol="170152" srcRow="4289" trgRow="4275" color="EX-pure-blue" />
    <link srcID="12291" trgID="12722" rel="rRr" directed="false" shadow="false" column="86966" shadowCol="170153" srcRow="4297" trgRow="4289" color="EX-dark-yellow-green" />
    <link srcID="12722" trgID="12303" rel="rRr" directed="false" shadow="false" column="86967" shadowCol="170154" srcRow="4289" trgRow="4353" color="EX-dark-magenta" />
    <link srcID="12723" trgID="12722" rel="rRr" directed="false" shadow="false" column="86968" shadowCol="170155" srcRow="4730" trgRow="4289" color="EX-dark-green" />
    <link srcID="12422" trgID="12722" rel="rRr" directed="false" shadow="false" column="86969" shadowCol="170156" srcRow="4974" trgRow="4289" color="EX-blue-magenta" />
    <link srcID="12722" trgID="12197" rel="rRr" directed="false" shadow="false" column="86970" shadowCol="170157" srcRow="4289" trgRow="4980" color="EX-yellow-green" />
    <link srcID="12722" trgID="11949" rel="rRr" directed="false" shadow="false" column="86971" shadowCol="170158" srcRow="4289" trgRow="5039" color="EX-magenta" />
    <link srcID="11497" trgID="12722" rel="rRr" directed="false" shadow="false" column="86972" shadowCol="170159" srcRow="5066" trgRow="4289" color="EX-green" />
    <link srcID="12722" trgID="12300" rel="rRr" directed="false" shadow="false" column="86973" shadowCol="170160" srcRow="4289" trgRow="5238" color="EX-yellow" />
    <link srcID="11872" trgID="12722" rel="rRr" directed="false" shadow="false" column="86974" shadowCol="170161" srcRow="5283" trgRow="4289" color="EX-purple" />
    <link srcID="12722" trgID="11308" rel="rRr" directed="false" shadow="false" column="86975" shadowCol="170162" srcRow="4289" trgRow="5683" color="EX-dark-purple" />
    <link srcID="13883" trgID="13121" rel="rRr" directed="false" shadow="true" shadowCol="170163" srcRow="3206" trgRow="4290" color="EX-dark-red" />
    <link srcID="10911" trgID="13121" rel="rRr" directed="false" shadow="true" shadowCol="170164" srcRow="3276" trgRow="4290" color="EX-pale-green" />
    <link srcID="13121" trgID="13861" rel="rRr" directed="false" shadow="true" shadowCol="170165" srcRow="4290" trgRow="3562" color="EX-pale-blue" />
    <link srcID="13921" trgID="13121" rel="rRr" directed="false" shadow="true" shadowCol="170166" srcRow="3608" trgRow="4290" color="EX-dark-tan" />
    <link srcID="13121" trgID="13282" rel="rRr" directed="false" shadow="true" shadowCol="170167" srcRow="4290" trgRow="3801" color="EX-pale-blue-magenta" />
    <link srcID="13173" trgID="13121" rel="rRr" directed="false" shadow="true" shadowCol="170168" srcRow="4067" trgRow="4290" color="EX-pale-yellow orange" />
    <link srcID="13121" trgID="11688" rel="rRr" directed="false" shadow="true" shadowCol="170169" srcRow="4290" trgRow="4096" color="EX-medium-magenta" />
    <link srcID="13053" trgID="13121" rel="rRr" directed="false" shadow="true" shadowCol="170170" srcRow="4176" trgRow="4290" color="EX-pale-red" />
    <link srcID="13201" trgID="13121" rel="rRr" directed="false" shadow="false" column="86976" shadowCol="170171" srcRow="4581" trgRow="4290" color="EX-pale-cyan" />
    <link srcID="12298" trgID="13818" rel="rRr" directed="false" shadow="true" shadowCol="170172" srcRow="3096" trgRow="4291" color="EX-pale-yellow-green" />
    <link srcID="13818" trgID="13492" rel="rRr" directed="false" shadow="true" shadowCol="170173" srcRow="4291" trgRow="3618" color="EX-pale-purple" />
    <link srcID="13818" trgID="10923" rel="rRr" directed="false" shadow="true" shadowCol="170174" srcRow="4291" trgRow="3886" color="EX-pale-magenta" />
    <link srcID="13818" trgID="12275" rel="rRr" directed="false" shadow="true" shadowCol="170175" srcRow="4291" trgRow="3949" color="EX-pale-red-orange" />
    <link srcID="13818" trgID="11897" rel="rRr" directed="false" shadow="true" shadowCol="170176" srcRow="4291" trgRow="3983" color="EX-blue" />
    <link srcID="13818" trgID="13827" rel="rRr" directed="false" shadow="true" shadowCol="170177" srcRow="4291" trgRow="4084" color="EX-orange" />
    <link srcID="11590" trgID="13818" rel="rRr" directed="false" shadow="true" shadowCol="170178" srcRow="4187" trgRow="4291" color="EX-dark-cyan" />
    <link srcID="13818" trgID="11025" rel="rRr" directed="false" shadow="false" column="86977" shadowCol="170179" srcRow="4291" trgRow="4468" color="EX-red" />
    <link srcID="13818" trgID="12550" rel="rRr" directed="false" shadow="false" column="86978" shadowCol="170180" srcRow="4291" trgRow="5049" color="EX-dark-orange" />
    <link srcID="12388" trgID="13166" rel="rRr" directed="false" shadow="true" shadowCol="170181" srcRow="4292" trgRow="3777" color="EX-dark-gray-purple" />
    <link srcID="12388" trgID="12637" rel="rRr" directed="false" shadow="true" shadowCol="170182" srcRow="4292" trgRow="3831" color="EX-cyan" />
    <link srcID="10910" trgID="12388" rel="rRr" directed="false" shadow="true" shadowCol="170183" srcRow="4102" trgRow="4292" color="EX-yellow-orange" />
    <link srcID="12388" trgID="12634" rel="rRr" directed="false" shadow="true" shadowCol="170184" srcRow="4292" trgRow="4211" color="EX-pure-blue" />
    <link srcID="12388" trgID="10854" rel="rRr" directed="false" shadow="true" shadowCol="170185" srcRow="4292" trgRow="4218" color="EX-dark-yellow-green" />
    <link srcID="12615" trgID="12388" rel="rRr" directed="false" shadow="false" column="86979" shadowCol="170186" srcRow="4449" trgRow="4292" color="EX-dark-magenta" />
    <link srcID="12388" trgID="13664" rel="rRr" directed="false" shadow="false" column="86980" shadowCol="170187" srcRow="4292" trgRow="5064" color="EX-dark-green" />
    <link srcID="12388" trgID="12643" rel="rRr" directed="false" shadow="false" column="86981" shadowCol="170188" srcRow="4292" trgRow="5353" color="EX-blue-magenta" />
    <link srcID="12388" trgID="12411" rel="rRr" directed="false" shadow="false" column="86982" shadowCol="170189" srcRow="4292" trgRow="5427" color="EX-yellow-green" />
    <link srcID="11537" trgID="12483" rel="rRr" directed="false" shadow="true" shadowCol="170190" srcRow="3461" trgRow="4293" color="EX-magenta" />
    <link srcID="12483" trgID="13341" rel="rRr" directed="false" shadow="true" shadowCol="170191" srcRow="4293" trgRow="3468" color="EX-green" />
    <link srcID="10961" trgID="12483" rel="rRr" directed="false" shadow="true" shadowCol="170192" srcRow="3609" trgRow="4293" color="EX-yellow" />
    <link srcID="12483" trgID="11160" rel="rRr" directed="false" shadow="true" shadowCol="170193" srcRow="4293" trgRow="3638" color="EX-purple" />
    <link srcID="12483" trgID="11341" rel="rRr" directed="false" shadow="true" shadowCol="170194" srcRow="4293" trgRow="3795" color="EX-dark-purple" />
    <link srcID="13330" trgID="12483" rel="rRr" directed="false" shadow="false" column="86983" shadowCol="170195" srcRow="4373" trgRow="4293" color="EX-dark-red" />
    <link srcID="12373" trgID="12483" rel="rRr" directed="false" shadow="false" column="86984" shadowCol="170196" srcRow="4512" trgRow="4293" color="EX-pale-green" />
    <link srcID="12483" trgID="10619" rel="rRr" directed="false" shadow="false" column="86985" shadowCol="170197" srcRow="4293" trgRow="4726" color="EX-pale-blue" />
    <link srcID="12483" trgID="12234" rel="rRr" directed="false" shadow="false" column="86986" shadowCol="170198" srcRow="4293" trgRow="5235" color="EX-dark-tan" />
    <link srcID="13171" trgID="11114" rel="rRr" directed="false" shadow="true" shadowCol="170199" srcRow="3109" trgRow="4294" color="EX-pale-blue-magenta" />
    <link srcID="13081" trgID="11114" rel="rRr" directed="false" shadow="true" shadowCol="170200" srcRow="3714" trgRow="4294" color="EX-pale-yellow orange" />
    <link srcID="12720" trgID="11114" rel="rRr" directed="false" shadow="true" shadowCol="170201" srcRow="3956" trgRow="4294" color="EX-medium-magenta" />
    <link srcID="12963" trgID="11114" rel="rRr" directed="false" shadow="true" shadowCol="170202" srcRow="4051" trgRow="4294" color="EX-pale-red" />
    <link srcID="13167" trgID="11114" rel="rRr" directed="false" shadow="true" shadowCol="170203" srcRow="4160" trgRow="4294" color="EX-pale-cyan" />
    <link srcID="13833" trgID="10978" rel="rRr" directed="false" shadow="true" shadowCol="170204" srcRow="4295" trgRow="3318" color="EX-pale-yellow-green" />
    <link srcID="13833" trgID="11000" rel="rRr" directed="false" shadow="true" shadowCol="170205" srcRow="4295" trgRow="3588" color="EX-pale-purple" />
    <link srcID="13833" trgID="13838" rel="rRr" directed="false" shadow="true" shadowCol="170206" srcRow="4295" trgRow="3600" color="EX-pale-magenta" />
    <link srcID="13833" trgID="13299" rel="rRr" directed="false" shadow="true" shadowCol="170207" srcRow="4295" trgRow="3943" color="EX-pale-red-orange" />
    <link srcID="13833" trgID="13300" rel="rRr" directed="false" shadow="false" column="86987" shadowCol="170208" srcRow="4295" trgRow="4347" color="EX-blue" />
    <link srcID="13833" trgID="13301" rel="rRr" directed="false" shadow="false" column="86988" shadowCol="170209" srcRow="4295" trgRow="4822" color="EX-orange" />
    <link srcID="13833" trgID="13303" rel="rRr" directed="false" shadow="false" column="86989" shadowCol="170210" srcRow="4295" trgRow="5031" color="EX-dark-cyan" />
    <link srcID="10863" trgID="12902" rel="rRr" directed="false" shadow="true" shadowCol="170211" srcRow="4296" trgRow="4253" color="EX-red" />
    <link srcID="10843" trgID="10863" rel="rRr" directed="false" shadow="false" column="86990" shadowCol="170212" srcRow="4306" trgRow="4296" color="EX-dark-orange" />
    <link srcID="10863" trgID="13890" rel="rRr" directed="false" shadow="false" column="86991" shadowCol="170213" srcRow="4296" trgRow="5531" color="EX-dark-gray-purple" />
    <link srcID="12291" trgID="12304" rel="rRr" directed="false" shadow="true" shadowCol="170214" srcRow="4297" trgRow="3104" color="EX-cyan" />
    <link srcID="12291" trgID="11871" rel="rRr" directed="false" shadow="true" shadowCol="170215" srcRow="4297" trgRow="3414" color="EX-yellow-orange" />
    <link srcID="12291" trgID="12302" rel="rRr" directed="false" shadow="true" shadowCol="170216" srcRow="4297" trgRow="3917" color="EX-pure-blue" />
    <link srcID="12291" trgID="11322" rel="rRr" directed="false" shadow="true" shadowCol="170217" srcRow="4297" trgRow="3960" color="EX-dark-yellow-green" />
    <link srcID="12291" trgID="10649" rel="rRr" directed="false" shadow="true" shadowCol="170218" srcRow="4297" trgRow="3996" color="EX-dark-magenta" />
    <link srcID="12291" trgID="13265" rel="rRr" directed="false" shadow="true" shadowCol="170219" srcRow="4297" trgRow="4275" color="EX-dark-green" />
    <link srcID="12291" trgID="12722" rel="rRr" directed="false" shadow="true" shadowCol="170220" srcRow="4297" trgRow="4289" color="EX-blue-magenta" />
    <link srcID="12291" trgID="12303" rel="rRr" directed="false" shadow="false" column="86992" shadowCol="170221" srcRow="4297" trgRow="4353" color="EX-yellow-green" />
    <link srcID="12422" trgID="12291" rel="rRr" directed="false" shadow="false" column="86993" shadowCol="170222" srcRow="4974" trgRow="4297" color="EX-magenta" />
    <link srcID="12291" trgID="12197" rel="rRr" directed="false" shadow="false" column="86994" shadowCol="170223" srcRow="4297" trgRow="4980" color="EX-green" />
    <link srcID="12291" trgID="11497" rel="rRr" directed="false" shadow="false" column="86995" shadowCol="170224" srcRow="4297" trgRow="5066" color="EX-yellow" />
    <link srcID="12291" trgID="12300" rel="rRr" directed="false" shadow="false" column="86996" shadowCol="170225" srcRow="4297" trgRow="5238" color="EX-purple" />
    <link srcID="12291" trgID="11872" rel="rRr" directed="false" shadow="false" column="86997" shadowCol="170226" srcRow="4297" trgRow="5283" color="EX-dark-purple" />
    <link srcID="11782" trgID="13449" rel="rRr" directed="false" shadow="true" shadowCol="170227" srcRow="4298" trgRow="4243" color="EX-dark-red" />
    <link srcID="11782" trgID="12009" rel="rRr" directed="false" shadow="true" shadowCol="170228" srcRow="4298" trgRow="4281" color="EX-pale-green" />
    <link srcID="11782" trgID="11261" rel="rRr" directed="false" shadow="false" column="86998" shadowCol="170229" srcRow="4298" trgRow="4331" color="EX-pale-blue" />
    <link srcID="11782" trgID="10627" rel="rRr" directed="false" shadow="false" column="86999" shadowCol="170230" srcRow="4298" trgRow="4509" color="EX-dark-tan" />
    <link srcID="11363" trgID="11782" rel="rRr" directed="false" shadow="false" column="87000" shadowCol="170231" srcRow="4942" trgRow="4298" color="EX-pale-blue-magenta" />
    <link srcID="11782" trgID="12988" rel="rRr" directed="false" shadow="false" column="87001" shadowCol="170232" srcRow="4298" trgRow="4973" color="EX-pale-yellow orange" />
    <link srcID="11782" trgID="11516" rel="rRr" directed="false" shadow="false" column="87002" shadowCol="170233" srcRow="4298" trgRow="5133" color="EX-medium-magenta" />
    <link srcID="13879" trgID="11782" rel="rRr" directed="false" shadow="false" column="87003" shadowCol="170234" srcRow="5172" trgRow="4298" color="EX-pale-red" />
    <link srcID="11782" trgID="12848" rel="rRr" directed="false" shadow="false" column="87004" shadowCol="170235" srcRow="4298" trgRow="5378" color="EX-pale-cyan" />
    <link srcID="11782" trgID="11298" rel="rRr" directed="false" shadow="false" column="87005" shadowCol="170236" srcRow="4298" trgRow="5386" color="EX-pale-yellow-green" />
    <link srcID="11782" trgID="12626" rel="rRr" directed="false" shadow="false" column="87006" shadowCol="170237" srcRow="4298" trgRow="5396" color="EX-pale-purple" />
    <link srcID="11782" trgID="13475" rel="rRr" directed="false" shadow="false" column="87007" shadowCol="170238" srcRow="4298" trgRow="5406" color="EX-pale-magenta" />
    <link srcID="12807" trgID="12444" rel="rRr" directed="false" shadow="true" shadowCol="170239" srcRow="4299" trgRow="3149" color="EX-pale-red-orange" />
    <link srcID="12807" trgID="11211" rel="rRr" directed="false" shadow="true" shadowCol="170240" srcRow="4299" trgRow="3191" color="EX-blue" />
    <link srcID="12807" trgID="13279" rel="rRr" directed="false" shadow="true" shadowCol="170241" srcRow="4299" trgRow="3274" color="EX-orange" />
    <link srcID="12807" trgID="13779" rel="rRr" directed="false" shadow="true" shadowCol="170242" srcRow="4299" trgRow="3914" color="EX-dark-cyan" />
    <link srcID="12807" trgID="11486" rel="rRr" directed="false" shadow="false" column="87008" shadowCol="170243" srcRow="4299" trgRow="4323" color="EX-red" />
    <link srcID="12807" trgID="13964" rel="rRr" directed="false" shadow="false" column="87009" shadowCol="170244" srcRow="4299" trgRow="4938" color="EX-dark-orange" />
    <link srcID="12807" trgID="13455" rel="rRr" directed="false" shadow="false" column="87010" shadowCol="170245" srcRow="4299" trgRow="5164" color="EX-dark-gray-purple" />
    <link srcID="12807" trgID="11921" rel="rRr" directed="false" shadow="false" column="87011" shadowCol="170246" srcRow="4299" trgRow="5165" color="EX-cyan" />
    <link srcID="12807" trgID="11325" rel="rRr" directed="false" shadow="false" column="87012" shadowCol="170247" srcRow="4299" trgRow="5300" color="EX-yellow-orange" />
    <link srcID="11843" trgID="10920" rel="rRr" directed="false" shadow="true" shadowCol="170248" srcRow="3133" trgRow="4300" color="EX-pure-blue" />
    <link srcID="10920" trgID="12171" rel="rRr" directed="false" shadow="true" shadowCol="170249" srcRow="4300" trgRow="3475" color="EX-dark-yellow-green" />
    <link srcID="13726" trgID="10920" rel="rRr" directed="false" shadow="true" shadowCol="170250" srcRow="3701" trgRow="4300" color="EX-dark-magenta" />
    <link srcID="10916" trgID="10920" rel="rRr" directed="false" shadow="true" shadowCol="170251" srcRow="4098" trgRow="4300" color="EX-dark-green" />
    <link srcID="13071" trgID="10920" rel="rRr" directed="false" shadow="true" shadowCol="170252" srcRow="4257" trgRow="4300" color="EX-blue-magenta" />
    <link srcID="10728" trgID="10920" rel="rRr" directed="false" shadow="false" column="87013" shadowCol="170253" srcRow="4392" trgRow="4300" color="EX-yellow-green" />
    <link srcID="10920" trgID="12923" rel="rRr" directed="false" shadow="false" column="87014" shadowCol="170254" srcRow="4300" trgRow="4566" color="EX-magenta" />
    <link srcID="10920" trgID="11923" rel="rRr" directed="false" shadow="false" column="87015" shadowCol="170255" srcRow="4300" trgRow="5067" color="EX-green" />
    <link srcID="10959" trgID="10920" rel="rRr" directed="false" shadow="false" column="87016" shadowCol="170256" srcRow="5338" trgRow="4300" color="EX-yellow" />
    <link srcID="11691" trgID="13685" rel="rRr" directed="false" shadow="true" shadowCol="170257" srcRow="3830" trgRow="4301" color="EX-purple" />
    <link srcID="13685" trgID="12720" rel="rRr" directed="false" shadow="true" shadowCol="170258" srcRow="4301" trgRow="3956" color="EX-dark-purple" />
    <link srcID="13685" trgID="10822" rel="rRr" directed="false" shadow="true" shadowCol="170259" srcRow="4301" trgRow="4065" color="EX-dark-red" />
    <link srcID="13439" trgID="13685" rel="rRr" directed="false" shadow="true" shadowCol="170260" srcRow="4110" trgRow="4301" color="EX-pale-green" />
    <link srcID="10924" trgID="13685" rel="rRr" directed="false" shadow="true" shadowCol="170261" srcRow="4116" trgRow="4301" color="EX-pale-blue" />
    <link srcID="13685" trgID="13851" rel="rRr" directed="false" shadow="true" shadowCol="170262" srcRow="4301" trgRow="4195" color="EX-dark-tan" />
    <link srcID="12461" trgID="13685" rel="rRr" directed="false" shadow="false" column="87017" shadowCol="170263" srcRow="4410" trgRow="4301" color="EX-pale-blue-magenta" />
    <link srcID="13425" trgID="11990" rel="rRr" directed="false" shadow="true" shadowCol="170264" srcRow="3620" trgRow="4302" color="EX-pale-yellow orange" />
    <link srcID="11990" trgID="11886" rel="rRr" directed="false" shadow="true" shadowCol="170265" srcRow="4302" trgRow="3707" color="EX-medium-magenta" />
    <link srcID="13053" trgID="11990" rel="rRr" directed="false" shadow="true" shadowCol="170266" srcRow="4176" trgRow="4302" color="EX-pale-red" />
    <link srcID="11990" trgID="13851" rel="rRr" directed="false" shadow="true" shadowCol="170267" srcRow="4302" trgRow="4195" color="EX-pale-cyan" />
    <link srcID="11054" trgID="11990" rel="rRr" directed="false" shadow="false" column="87018" shadowCol="170268" srcRow="4734" trgRow="4302" color="EX-pale-yellow-green" />
    <link srcID="11990" trgID="13092" rel="rRr" directed="false" shadow="false" column="87019" shadowCol="170269" srcRow="4302" trgRow="5137" color="EX-pale-purple" />
    <link srcID="13376" trgID="11990" rel="rRr" directed="false" shadow="false" column="87020" shadowCol="170270" srcRow="5366" trgRow="4302" color="EX-pale-magenta" />
    <link srcID="11990" trgID="12014" rel="rRr" directed="false" shadow="false" column="87021" shadowCol="170271" srcRow="4302" trgRow="5434" color="EX-pale-red-orange" />
    <link srcID="11972" trgID="11990" rel="rRr" directed="false" shadow="false" column="87022" shadowCol="170272" srcRow="5443" trgRow="4302" color="EX-blue" />
    <link srcID="11990" trgID="11994" rel="rRr" directed="false" shadow="false" column="87023" shadowCol="170273" srcRow="4302" trgRow="5561" color="EX-orange" />
    <link srcID="11843" trgID="13560" rel="rRr" directed="false" shadow="true" shadowCol="170274" srcRow="3133" trgRow="4303" color="EX-dark-cyan" />
    <link srcID="13560" trgID="10659" rel="rRr" directed="false" shadow="true" shadowCol="170275" srcRow="4303" trgRow="3299" color="EX-red" />
    <link srcID="12963" trgID="13560" rel="rRr" directed="false" shadow="true" shadowCol="170276" srcRow="4051" trgRow="4303" color="EX-dark-orange" />
    <link srcID="11100" trgID="13560" rel="rRr" directed="false" shadow="true" shadowCol="170277" srcRow="4112" trgRow="4303" color="EX-dark-gray-purple" />
    <link srcID="11902" trgID="13560" rel="rRr" directed="false" shadow="true" shadowCol="170278" srcRow="4168" trgRow="4303" color="EX-cyan" />
    <link srcID="13560" trgID="13242" rel="rRr" directed="false" shadow="false" column="87024" shadowCol="170279" srcRow="4303" trgRow="5239" color="EX-yellow-orange" />
    <link srcID="12624" trgID="13560" rel="rRr" directed="false" shadow="false" column="87025" shadowCol="170280" srcRow="5383" trgRow="4303" color="EX-pure-blue" />
    <link srcID="10599" trgID="10973" rel="rRr" directed="false" shadow="true" shadowCol="170281" srcRow="4304" trgRow="3452" color="EX-dark-yellow-green" />
    <link srcID="10780" trgID="10599" rel="rRr" directed="false" shadow="true" shadowCol="170282" srcRow="3902" trgRow="4304" color="EX-dark-magenta" />
    <link srcID="12249" trgID="10599" rel="rRr" directed="false" shadow="true" shadowCol="170283" srcRow="3946" trgRow="4304" color="EX-dark-green" />
    <link srcID="11518" trgID="10599" rel="rRr" directed="false" shadow="true" shadowCol="170284" srcRow="4040" trgRow="4304" color="EX-blue-magenta" />
    <link srcID="12460" trgID="10599" rel="rRr" directed="false" shadow="false" column="87026" shadowCol="170285" srcRow="4614" trgRow="4304" color="EX-yellow-green" />
    <link srcID="11470" trgID="10599" rel="rRr" directed="false" shadow="false" column="87027" shadowCol="170286" srcRow="5333" trgRow="4304" color="EX-magenta" />
    <link srcID="10921" trgID="13107" rel="rRr" directed="false" shadow="true" shadowCol="170287" srcRow="3128" trgRow="4305" color="EX-green" />
    <link srcID="11343" trgID="13107" rel="rRr" directed="false" shadow="true" shadowCol="170288" srcRow="3589" trgRow="4305" color="EX-yellow" />
    <link srcID="11011" trgID="13107" rel="rRr" directed="false" shadow="true" shadowCol="170289" srcRow="3612" trgRow="4305" color="EX-purple" />
    <link srcID="12946" trgID="13107" rel="rRr" directed="false" shadow="true" shadowCol="170290" srcRow="3981" trgRow="4305" color="EX-dark-purple" />
    <link srcID="10944" trgID="13107" rel="rRr" directed="false" shadow="true" shadowCol="170291" srcRow="4014" trgRow="4305" color="EX-dark-red" />
    <link srcID="11315" trgID="13107" rel="rRr" directed="false" shadow="true" shadowCol="170292" srcRow="4082" trgRow="4305" color="EX-pale-green" />
    <link srcID="11009" trgID="13107" rel="rRr" directed="false" shadow="false" column="87028" shadowCol="170293" srcRow="4313" trgRow="4305" color="EX-pale-blue" />
    <link srcID="12827" trgID="13107" rel="rRr" directed="false" shadow="false" column="87029" shadowCol="170294" srcRow="4361" trgRow="4305" color="EX-dark-tan" />
    <link srcID="12828" trgID="13107" rel="rRr" directed="false" shadow="false" column="87030" shadowCol="170295" srcRow="4395" trgRow="4305" color="EX-pale-blue-magenta" />
    <link srcID="13349" trgID="13107" rel="rRr" directed="false" shadow="false" column="87031" shadowCol="170296" srcRow="5094" trgRow="4305" color="EX-pale-yellow orange" />
    <link srcID="12465" trgID="13107" rel="rRr" directed="false" shadow="false" column="87032" shadowCol="170297" srcRow="5420" trgRow="4305" color="EX-medium-magenta" />
    <link srcID="10843" trgID="10856" rel="rRr" directed="false" shadow="true" shadowCol="170298" srcRow="4306" trgRow="3272" color="EX-pale-red" />
    <link srcID="10843" trgID="10866" rel="rRr" directed="false" shadow="true" shadowCol="170299" srcRow="4306" trgRow="3685" color="EX-pale-cyan" />
    <link srcID="10843" trgID="10851" rel="rRr" directed="false" shadow="true" shadowCol="170300" srcRow="4306" trgRow="4009" color="EX-pale-yellow-green" />
    <link srcID="10843" trgID="10854" rel="rRr" directed="false" shadow="true" shadowCol="170301" srcRow="4306" trgRow="4218" color="EX-pale-purple" />
    <link srcID="10843" trgID="10863" rel="rRr" directed="false" shadow="true" shadowCol="170302" srcRow="4306" trgRow="4296" color="EX-pale-magenta" />
    <link srcID="10843" trgID="10865" rel="rRr" directed="false" shadow="false" column="87033" shadowCol="170303" srcRow="4306" trgRow="4490" color="EX-pale-red-orange" />
    <link srcID="10843" trgID="10864" rel="rRr" directed="false" shadow="false" column="87034" shadowCol="170304" srcRow="4306" trgRow="4557" color="EX-blue" />
    <link srcID="10843" trgID="10853" rel="rRr" directed="false" shadow="false" column="87035" shadowCol="170305" srcRow="4306" trgRow="5163" color="EX-orange" />
    <link srcID="11456" trgID="12312" rel="rRr" directed="false" shadow="true" shadowCol="170306" srcRow="4307" trgRow="3464" color="EX-dark-cyan" />
    <link srcID="11456" trgID="13345" rel="rRr" directed="false" shadow="true" shadowCol="170307" srcRow="4307" trgRow="3557" color="EX-red" />
    <link srcID="11456" trgID="13617" rel="rRr" directed="false" shadow="true" shadowCol="170308" srcRow="4307" trgRow="3563" color="EX-dark-orange" />
    <link srcID="11890" trgID="11456" rel="rRr" directed="false" shadow="true" shadowCol="170309" srcRow="3634" trgRow="4307" color="EX-dark-gray-purple" />
    <link srcID="11456" trgID="11932" rel="rRr" directed="false" shadow="true" shadowCol="170310" srcRow="4307" trgRow="4022" color="EX-cyan" />
    <link srcID="11456" trgID="12311" rel="rRr" directed="false" shadow="false" column="87036" shadowCol="170311" srcRow="4307" trgRow="4741" color="EX-yellow-orange" />
    <link srcID="11456" trgID="12314" rel="rRr" directed="false" shadow="false" column="87037" shadowCol="170312" srcRow="4307" trgRow="5351" color="EX-pure-blue" />
    <link srcID="12344" trgID="11804" rel="rRr" directed="false" shadow="true" shadowCol="170313" srcRow="4308" trgRow="3091" color="EX-dark-yellow-green" />
    <link srcID="12344" trgID="11594" rel="rRr" directed="false" shadow="true" shadowCol="170314" srcRow="4308" trgRow="3136" color="EX-dark-magenta" />
    <link srcID="13160" trgID="12344" rel="rRr" directed="false" shadow="true" shadowCol="170315" srcRow="3423" trgRow="4308" color="EX-dark-green" />
    <link srcID="12344" trgID="13322" rel="rRr" directed="false" shadow="true" shadowCol="170316" srcRow="4308" trgRow="3997" color="EX-blue-magenta" />
    <link srcID="12344" trgID="13274" rel="rRr" directed="false" shadow="true" shadowCol="170317" srcRow="4308" trgRow="4175" color="EX-yellow-green" />
    <link srcID="11605" trgID="12344" rel="rRr" directed="false" shadow="true" shadowCol="170318" srcRow="4262" trgRow="4308" color="EX-magenta" />
    <link srcID="13185" trgID="12344" rel="rRr" directed="false" shadow="false" column="87038" shadowCol="170319" srcRow="4551" trgRow="4308" color="EX-green" />
    <link srcID="12344" trgID="12610" rel="rRr" directed="false" shadow="false" column="87039" shadowCol="170320" srcRow="4308" trgRow="4620" color="EX-yellow" />
    <link srcID="12344" trgID="13527" rel="rRr" directed="false" shadow="false" column="87040" shadowCol="170321" srcRow="4308" trgRow="4825" color="EX-purple" />
    <link srcID="13879" trgID="12344" rel="rRr" directed="false" shadow="false" column="87041" shadowCol="170322" srcRow="5172" trgRow="4308" color="EX-dark-purple" />
    <link srcID="12344" trgID="11798" rel="rRr" directed="false" shadow="false" column="87042" shadowCol="170323" srcRow="4308" trgRow="5385" color="EX-dark-red" />
    <link srcID="12344" trgID="11368" rel="rRr" directed="false" shadow="false" column="87043" shadowCol="170324" srcRow="4308" trgRow="5622" color="EX-pale-green" />
    <link srcID="12344" trgID="14008" rel="rRr" directed="false" shadow="false" column="87044" shadowCol="170325" srcRow="4308" trgRow="5651" color="EX-pale-blue" />
    <link srcID="12357" trgID="12871" rel="rRr" directed="false" shadow="true" shadowCol="170326" srcRow="3287" trgRow="4309" color="EX-dark-tan" />
    <link srcID="13895" trgID="12871" rel="rRr" directed="false" shadow="true" shadowCol="170327" srcRow="3517" trgRow="4309" color="EX-pale-blue-magenta" />
    <link srcID="12871" trgID="13760" rel="rRr" directed="false" shadow="true" shadowCol="170328" srcRow="4309" trgRow="4259" color="EX-pale-yellow orange" />
    <link srcID="10927" trgID="12638" rel="rRr" directed="false" shadow="true" shadowCol="170329" srcRow="4310" trgRow="3273" color="EX-medium-magenta" />
    <link srcID="11808" trgID="10927" rel="rRr" directed="false" shadow="true" shadowCol="170330" srcRow="4013" trgRow="4310" color="EX-pale-red" />
    <link srcID="13053" trgID="10927" rel="rRr" directed="false" shadow="true" shadowCol="170331" srcRow="4176" trgRow="4310" color="EX-pale-cyan" />
    <link srcID="10927" trgID="11418" rel="rRr" directed="false" shadow="false" column="87045" shadowCol="170332" srcRow="4310" trgRow="4611" color="EX-pale-yellow-green" />
    <link srcID="12710" trgID="10927" rel="rRr" directed="false" shadow="false" column="87046" shadowCol="170333" srcRow="5113" trgRow="4310" color="EX-pale-purple" />
    <link srcID="11294" trgID="10927" rel="rRr" directed="false" shadow="false" column="87047" shadowCol="170334" srcRow="5257" trgRow="4310" color="EX-pale-magenta" />
    <link srcID="12901" trgID="11045" rel="rRr" directed="false" shadow="true" shadowCol="170335" srcRow="3139" trgRow="4311" color="EX-pale-red-orange" />
    <link srcID="12614" trgID="11045" rel="rRr" directed="false" shadow="true" shadowCol="170336" srcRow="3236" trgRow="4311" color="EX-blue" />
    <link srcID="11012" trgID="11045" rel="rRr" directed="false" shadow="true" shadowCol="170337" srcRow="3297" trgRow="4311" color="EX-orange" />
    <link srcID="11045" trgID="11904" rel="rRr" directed="false" shadow="true" shadowCol="170338" srcRow="4311" trgRow="3516" color="EX-dark-cyan" />
    <link srcID="11045" trgID="13344" rel="rRr" directed="false" shadow="true" shadowCol="170339" srcRow="4311" trgRow="3863" color="EX-red" />
    <link srcID="11045" trgID="11461" rel="rRr" directed="false" shadow="false" column="87048" shadowCol="170340" srcRow="4311" trgRow="5138" color="EX-dark-orange" />
    <link srcID="11545" trgID="13591" rel="rRr" directed="false" shadow="true" shadowCol="170341" srcRow="3524" trgRow="4312" color="EX-dark-gray-purple" />
    <link srcID="12225" trgID="13591" rel="rRr" directed="false" shadow="true" shadowCol="170342" srcRow="3708" trgRow="4312" color="EX-cyan" />
    <link srcID="13501" trgID="13591" rel="rRr" directed="false" shadow="true" shadowCol="170343" srcRow="3776" trgRow="4312" color="EX-yellow-orange" />
    <link srcID="10935" trgID="11009" rel="rRr" directed="false" shadow="true" shadowCol="170344" srcRow="3169" trgRow="4313" color="EX-pure-blue" />
    <link srcID="11962" trgID="11009" rel="rRr" directed="false" shadow="true" shadowCol="170345" srcRow="3575" trgRow="4313" color="EX-dark-yellow-green" />
    <link srcID="11343" trgID="11009" rel="rRr" directed="false" shadow="true" shadowCol="170346" srcRow="3589" trgRow="4313" color="EX-dark-magenta" />
    <link srcID="11011" trgID="11009" rel="rRr" directed="false" shadow="true" shadowCol="170347" srcRow="3612" trgRow="4313" color="EX-dark-green" />
    <link srcID="13438" trgID="11009" rel="rRr" directed="false" shadow="true" shadowCol="170348" srcRow="3773" trgRow="4313" color="EX-blue-magenta" />
    <link srcID="13090" trgID="11009" rel="rRr" directed="false" shadow="true" shadowCol="170349" srcRow="4019" trgRow="4313" color="EX-yellow-green" />
    <link srcID="13274" trgID="11009" rel="rRr" directed="false" shadow="true" shadowCol="170350" srcRow="4175" trgRow="4313" color="EX-magenta" />
    <link srcID="11009" trgID="13107" rel="rRr" directed="false" shadow="true" shadowCol="170351" srcRow="4313" trgRow="4305" color="EX-green" />
    <link srcID="12827" trgID="11009" rel="rRr" directed="false" shadow="false" column="87049" shadowCol="170352" srcRow="4361" trgRow="4313" color="EX-yellow" />
    <link srcID="11949" trgID="11009" rel="rRr" directed="false" shadow="false" column="87050" shadowCol="170353" srcRow="5039" trgRow="4313" color="EX-purple" />
    <link srcID="11009" trgID="13131" rel="rRr" directed="false" shadow="false" column="87051" shadowCol="170354" srcRow="4313" trgRow="5076" color="EX-dark-purple" />
    <link srcID="12465" trgID="11009" rel="rRr" directed="false" shadow="false" column="87052" shadowCol="170355" srcRow="5420" trgRow="4313" color="EX-dark-red" />
    <link srcID="10951" trgID="11595" rel="rRr" directed="false" shadow="true" shadowCol="170356" srcRow="4260" trgRow="4314" color="EX-pale-green" />
    <link srcID="13461" trgID="11595" rel="rRr" directed="false" shadow="false" column="87053" shadowCol="170357" srcRow="4411" trgRow="4314" color="EX-pale-blue" />
    <link srcID="12095" trgID="11595" rel="rRr" directed="false" shadow="false" column="87054" shadowCol="170358" srcRow="5105" trgRow="4314" color="EX-dark-tan" />
    <link srcID="11093" trgID="11595" rel="rRr" directed="false" shadow="false" column="87055" shadowCol="170359" srcRow="5194" trgRow="4314" color="EX-pale-blue-magenta" />
    <link srcID="11016" trgID="11595" rel="rRr" directed="false" shadow="false" column="87056" shadowCol="170360" srcRow="5197" trgRow="4314" color="EX-pale-yellow orange" />
    <link srcID="10998" trgID="11595" rel="rRr" directed="false" shadow="false" column="87057" shadowCol="170361" srcRow="5511" trgRow="4314" color="EX-medium-magenta" />
    <link srcID="11020" trgID="11595" rel="rRr" directed="false" shadow="false" column="87058" shadowCol="170362" srcRow="5637" trgRow="4314" color="EX-pale-red" />
    <link srcID="13895" trgID="10639" rel="rRr" directed="false" shadow="true" shadowCol="170363" srcRow="3517" trgRow="4315" color="EX-pale-cyan" />
    <link srcID="12418" trgID="10639" rel="rRr" directed="false" shadow="false" column="87059" shadowCol="170364" srcRow="5183" trgRow="4315" color="EX-pale-yellow-green" />
    <link srcID="13870" trgID="12493" rel="rRr" directed="false" shadow="true" shadowCol="170365" srcRow="4316" trgRow="3233" color="EX-pale-purple" />
    <link srcID="13870" trgID="13181" rel="rRr" directed="false" shadow="true" shadowCol="170366" srcRow="4316" trgRow="3237" color="EX-pale-magenta" />
    <link srcID="13870" trgID="10781" rel="rRr" directed="false" shadow="true" shadowCol="170367" srcRow="4316" trgRow="3245" color="EX-pale-red-orange" />
    <link srcID="13870" trgID="13642" rel="rRr" directed="false" shadow="true" shadowCol="170368" srcRow="4316" trgRow="3298" color="EX-blue" />
    <link srcID="13944" trgID="13870" rel="rRr" directed="false" shadow="true" shadowCol="170369" srcRow="3334" trgRow="4316" color="EX-orange" />
    <link srcID="13870" trgID="13938" rel="rRr" directed="false" shadow="true" shadowCol="170370" srcRow="4316" trgRow="3428" color="EX-dark-cyan" />
    <link srcID="13870" trgID="11985" rel="rRr" directed="false" shadow="true" shadowCol="170371" srcRow="4316" trgRow="3763" color="EX-red" />
    <link srcID="13870" trgID="13610" rel="rRr" directed="false" shadow="false" column="87060" shadowCol="170372" srcRow="4316" trgRow="4341" color="EX-dark-orange" />
    <link srcID="13849" trgID="13870" rel="rRr" directed="false" shadow="false" column="87061" shadowCol="170373" srcRow="4345" trgRow="4316" color="EX-dark-gray-purple" />
    <link srcID="13870" trgID="10946" rel="rRr" directed="false" shadow="false" column="87062" shadowCol="170374" srcRow="4316" trgRow="5118" color="EX-cyan" />
    <link srcID="13870" trgID="13549" rel="rRr" directed="false" shadow="false" column="87063" shadowCol="170375" srcRow="4316" trgRow="5193" color="EX-yellow-orange" />
    <link srcID="13870" trgID="13405" rel="rRr" directed="false" shadow="false" column="87064" shadowCol="170376" srcRow="4316" trgRow="5240" color="EX-pure-blue" />
    <link srcID="10912" trgID="13114" rel="rRr" directed="false" shadow="true" shadowCol="170377" srcRow="4317" trgRow="3251" color="EX-dark-yellow-green" />
    <link srcID="10912" trgID="13127" rel="rRr" directed="false" shadow="true" shadowCol="170378" srcRow="4317" trgRow="3373" color="EX-dark-magenta" />
    <link srcID="13583" trgID="10912" rel="rRr" directed="false" shadow="true" shadowCol="170379" srcRow="3469" trgRow="4317" color="EX-dark-green" />
    <link srcID="10912" trgID="12171" rel="rRr" directed="false" shadow="true" shadowCol="170380" srcRow="4317" trgRow="3475" color="EX-blue-magenta" />
    <link srcID="13299" trgID="10912" rel="rRr" directed="false" shadow="true" shadowCol="170381" srcRow="3943" trgRow="4317" color="EX-yellow-green" />
    <link srcID="10912" trgID="13889" rel="rRr" directed="false" shadow="true" shadowCol="170382" srcRow="4317" trgRow="4010" color="EX-magenta" />
    <link srcID="10912" trgID="14026" rel="rRr" directed="false" shadow="true" shadowCol="170383" srcRow="4317" trgRow="4197" color="EX-green" />
    <link srcID="10912" trgID="13210" rel="rRr" directed="false" shadow="false" column="87065" shadowCol="170384" srcRow="4317" trgRow="4365" color="EX-yellow" />
    <link srcID="13188" trgID="10912" rel="rRr" directed="false" shadow="false" column="87066" shadowCol="170385" srcRow="5119" trgRow="4317" color="EX-purple" />
    <link srcID="11645" trgID="13628" rel="rRr" directed="false" shadow="true" shadowCol="170386" srcRow="3214" trgRow="4318" color="EX-dark-purple" />
    <link srcID="13628" trgID="11706" rel="rRr" directed="false" shadow="true" shadowCol="170387" srcRow="4318" trgRow="3360" color="EX-dark-red" />
    <link srcID="13628" trgID="11683" rel="rRr" directed="false" shadow="true" shadowCol="170388" srcRow="4318" trgRow="3427" color="EX-pale-green" />
    <link srcID="10957" trgID="13628" rel="rRr" directed="false" shadow="true" shadowCol="170389" srcRow="3882" trgRow="4318" color="EX-pale-blue" />
    <link srcID="13628" trgID="13374" rel="rRr" directed="false" shadow="true" shadowCol="170390" srcRow="4318" trgRow="4054" color="EX-dark-tan" />
    <link srcID="13196" trgID="13628" rel="rRr" directed="false" shadow="true" shadowCol="170391" srcRow="4180" trgRow="4318" color="EX-pale-blue-magenta" />
    <link srcID="13628" trgID="11828" rel="rRr" directed="false" shadow="false" column="87067" shadowCol="170392" srcRow="4318" trgRow="4330" color="EX-pale-yellow orange" />
    <link srcID="13563" trgID="12105" rel="rRr" directed="false" shadow="true" shadowCol="170393" srcRow="4319" trgRow="3239" color="EX-medium-magenta" />
    <link srcID="13563" trgID="11339" rel="rRr" directed="false" shadow="true" shadowCol="170394" srcRow="4319" trgRow="3254" color="EX-pale-red" />
    <link srcID="13563" trgID="10856" rel="rRr" directed="false" shadow="true" shadowCol="170395" srcRow="4319" trgRow="3272" color="EX-pale-cyan" />
    <link srcID="13042" trgID="13563" rel="rRr" directed="false" shadow="true" shadowCol="170396" srcRow="3625" trgRow="4319" color="EX-pale-yellow-green" />
    <link srcID="13563" trgID="11168" rel="rRr" directed="false" shadow="true" shadowCol="170397" srcRow="4319" trgRow="3973" color="EX-pale-purple" />
    <link srcID="13563" trgID="13236" rel="rRr" directed="false" shadow="true" shadowCol="170398" srcRow="4319" trgRow="4042" color="EX-pale-magenta" />
    <link srcID="13563" trgID="10825" rel="rRr" directed="false" shadow="true" shadowCol="170399" srcRow="4319" trgRow="4177" color="EX-pale-red-orange" />
    <link srcID="13563" trgID="12928" rel="rRr" directed="false" shadow="false" column="87068" shadowCol="170400" srcRow="4319" trgRow="4531" color="EX-blue" />
    <link srcID="12618" trgID="13563" rel="rRr" directed="false" shadow="false" column="87069" shadowCol="170401" srcRow="5521" trgRow="4319" color="EX-orange" />
    <link srcID="13563" trgID="13607" rel="rRr" directed="false" shadow="false" column="87070" shadowCol="170402" srcRow="4319" trgRow="5534" color="EX-dark-cyan" />
    <link srcID="13563" trgID="13329" rel="rRr" directed="false" shadow="false" column="87071" shadowCol="170403" srcRow="4319" trgRow="5550" color="EX-red" />
    <link srcID="13684" trgID="13269" rel="rRr" directed="false" shadow="true" shadowCol="170404" srcRow="4320" trgRow="3161" color="EX-dark-orange" />
    <link srcID="13684" trgID="11169" rel="rRr" directed="false" shadow="true" shadowCol="170405" srcRow="4320" trgRow="3591" color="EX-dark-gray-purple" />
    <link srcID="13684" trgID="11168" rel="rRr" directed="false" shadow="true" shadowCol="170406" srcRow="4320" trgRow="3973" color="EX-cyan" />
    <link srcID="13684" trgID="12293" rel="rRr" directed="false" shadow="true" shadowCol="170407" srcRow="4320" trgRow="4071" color="EX-yellow-orange" />
    <link srcID="12452" trgID="13684" rel="rRr" directed="false" shadow="true" shadowCol="170408" srcRow="4094" trgRow="4320" color="EX-pure-blue" />
    <link srcID="13684" trgID="12900" rel="rRr" directed="false" shadow="true" shadowCol="170409" srcRow="4320" trgRow="4095" color="EX-dark-yellow-green" />
    <link srcID="13684" trgID="10964" rel="rRr" directed="false" shadow="true" shadowCol="170410" srcRow="4320" trgRow="4100" color="EX-dark-magenta" />
    <link srcID="12096" trgID="12620" rel="rRr" directed="false" shadow="true" shadowCol="170411" srcRow="3523" trgRow="4321" color="EX-dark-green" />
    <link srcID="12398" trgID="12620" rel="rRr" directed="false" shadow="true" shadowCol="170412" srcRow="3553" trgRow="4321" color="EX-blue-magenta" />
    <link srcID="12620" trgID="11805" rel="rRr" directed="false" shadow="true" shadowCol="170413" srcRow="4321" trgRow="4136" color="EX-yellow-green" />
    <link srcID="13195" trgID="12620" rel="rRr" directed="false" shadow="true" shadowCol="170414" srcRow="4179" trgRow="4321" color="EX-magenta" />
    <link srcID="12620" trgID="10679" rel="rRr" directed="false" shadow="false" column="87072" shadowCol="170415" srcRow="4321" trgRow="4381" color="EX-green" />
    <link srcID="12620" trgID="13708" rel="rRr" directed="false" shadow="false" column="87073" shadowCol="170416" srcRow="4321" trgRow="4994" color="EX-yellow" />
    <link srcID="12620" trgID="12356" rel="rRr" directed="false" shadow="false" column="87074" shadowCol="170417" srcRow="4321" trgRow="5037" color="EX-purple" />
    <link srcID="12620" trgID="14033" rel="rRr" directed="false" shadow="false" column="87075" shadowCol="170418" srcRow="4321" trgRow="5092" color="EX-dark-purple" />
    <link srcID="13879" trgID="12620" rel="rRr" directed="false" shadow="false" column="87076" shadowCol="170419" srcRow="5172" trgRow="4321" color="EX-dark-red" />
    <link srcID="10866" trgID="11013" rel="rRr" directed="false" shadow="true" shadowCol="170420" srcRow="3685" trgRow="4322" color="EX-pale-green" />
    <link srcID="11013" trgID="12693" rel="rRr" directed="false" shadow="true" shadowCol="170421" srcRow="4322" trgRow="4012" color="EX-pale-blue" />
    <link srcID="11013" trgID="12271" rel="rRr" directed="false" shadow="false" column="87077" shadowCol="170422" srcRow="4322" trgRow="4324" color="EX-dark-tan" />
    <link srcID="11013" trgID="11420" rel="rRr" directed="false" shadow="false" column="87078" shadowCol="170423" srcRow="4322" trgRow="4441" color="EX-pale-blue-magenta" />
    <link srcID="11013" trgID="12824" rel="rRr" directed="false" shadow="false" column="87079" shadowCol="170424" srcRow="4322" trgRow="4494" color="EX-pale-yellow orange" />
    <link srcID="11243" trgID="11013" rel="rRr" directed="false" shadow="false" column="87080" shadowCol="170425" srcRow="4526" trgRow="4322" color="EX-medium-magenta" />
    <link srcID="13961" trgID="11013" rel="rRr" directed="false" shadow="false" column="87081" shadowCol="170426" srcRow="4657" trgRow="4322" color="EX-pale-red" />
    <link srcID="10684" trgID="11013" rel="rRr" directed="false" shadow="false" column="87082" shadowCol="170427" srcRow="4936" trgRow="4322" color="EX-pale-cyan" />
    <link srcID="11013" trgID="12445" rel="rRr" directed="false" shadow="false" column="87083" shadowCol="170428" srcRow="4322" trgRow="5195" color="EX-pale-yellow-green" />
    <link srcID="11013" trgID="10858" rel="rRr" directed="false" shadow="false" column="87084" shadowCol="170429" srcRow="4322" trgRow="5198" color="EX-pale-purple" />
    <link srcID="11013" trgID="12689" rel="rRr" directed="false" shadow="false" column="87085" shadowCol="170430" srcRow="4322" trgRow="5199" color="EX-pale-magenta" />
    <link srcID="11013" trgID="11429" rel="rRr" directed="false" shadow="false" column="87086" shadowCol="170431" srcRow="4322" trgRow="5200" color="EX-pale-red-orange" />
    <link srcID="13126" trgID="11013" rel="rRr" directed="false" shadow="false" column="87087" shadowCol="170432" srcRow="5615" trgRow="4322" color="EX-blue" />
    <link srcID="11211" trgID="11486" rel="rRr" directed="false" shadow="true" shadowCol="170433" srcRow="3191" trgRow="4323" color="EX-orange" />
    <link srcID="13055" trgID="11486" rel="rRr" directed="false" shadow="true" shadowCol="170434" srcRow="3265" trgRow="4323" color="EX-dark-cyan" />
    <link srcID="11486" trgID="13279" rel="rRr" directed="false" shadow="true" shadowCol="170435" srcRow="4323" trgRow="3274" color="EX-red" />
    <link srcID="12633" trgID="11486" rel="rRr" directed="false" shadow="true" shadowCol="170436" srcRow="3739" trgRow="4323" color="EX-dark-orange" />
    <link srcID="11139" trgID="11486" rel="rRr" directed="false" shadow="true" shadowCol="170437" srcRow="3930" trgRow="4323" color="EX-dark-gray-purple" />
    <link srcID="11486" trgID="13313" rel="rRr" directed="false" shadow="true" shadowCol="170438" srcRow="4323" trgRow="4050" color="EX-cyan" />
    <link srcID="12709" trgID="11486" rel="rRr" directed="false" shadow="true" shadowCol="170439" srcRow="4070" trgRow="4323" color="EX-yellow-orange" />
    <link srcID="11486" trgID="13444" rel="rRr" directed="false" shadow="true" shadowCol="170440" srcRow="4323" trgRow="4141" color="EX-pure-blue" />
    <link srcID="13049" trgID="11486" rel="rRr" directed="false" shadow="true" shadowCol="170441" srcRow="4170" trgRow="4323" color="EX-dark-yellow-green" />
    <link srcID="13457" trgID="11486" rel="rRr" directed="false" shadow="true" shadowCol="170442" srcRow="4251" trgRow="4323" color="EX-dark-magenta" />
    <link srcID="12807" trgID="11486" rel="rRr" directed="false" shadow="true" shadowCol="170443" srcRow="4299" trgRow="4323" color="EX-dark-green" />
    <link srcID="13455" trgID="11486" rel="rRr" directed="false" shadow="false" column="87088" shadowCol="170444" srcRow="5164" trgRow="4323" color="EX-blue-magenta" />
    <link srcID="11486" trgID="11921" rel="rRr" directed="false" shadow="false" column="87089" shadowCol="170445" srcRow="4323" trgRow="5165" color="EX-yellow-green" />
    <link srcID="11486" trgID="11183" rel="rRr" directed="false" shadow="false" column="87090" shadowCol="170446" srcRow="4323" trgRow="5202" color="EX-magenta" />
    <link srcID="12003" trgID="11486" rel="rRr" directed="false" shadow="false" column="87091" shadowCol="170447" srcRow="5377" trgRow="4323" color="EX-green" />
    <link srcID="11477" trgID="12271" rel="rRr" directed="false" shadow="true" shadowCol="170448" srcRow="3786" trgRow="4324" color="EX-yellow" />
    <link srcID="11013" trgID="12271" rel="rRr" directed="false" shadow="true" shadowCol="170449" srcRow="4322" trgRow="4324" color="EX-purple" />
    <link srcID="11018" trgID="12271" rel="rRr" directed="false" shadow="false" column="87092" shadowCol="170450" srcRow="4464" trgRow="4324" color="EX-dark-purple" />
    <link srcID="12824" trgID="12271" rel="rRr" directed="false" shadow="false" column="87093" shadowCol="170451" srcRow="4494" trgRow="4324" color="EX-dark-red" />
    <link srcID="13285" trgID="12271" rel="rRr" directed="false" shadow="false" column="87094" shadowCol="170452" srcRow="4605" trgRow="4324" color="EX-pale-green" />
    <link srcID="13014" trgID="12271" rel="rRr" directed="false" shadow="false" column="87095" shadowCol="170453" srcRow="4640" trgRow="4324" color="EX-pale-blue" />
    <link srcID="10997" trgID="12271" rel="rRr" directed="false" shadow="false" column="87096" shadowCol="170454" srcRow="4753" trgRow="4324" color="EX-dark-tan" />
    <link srcID="12095" trgID="12271" rel="rRr" directed="false" shadow="false" column="87097" shadowCol="170455" srcRow="5105" trgRow="4324" color="EX-pale-blue-magenta" />
    <link srcID="11016" trgID="12271" rel="rRr" directed="false" shadow="false" column="87098" shadowCol="170456" srcRow="5197" trgRow="4324" color="EX-pale-yellow orange" />
    <link srcID="12271" trgID="10858" rel="rRr" directed="false" shadow="false" column="87099" shadowCol="170457" srcRow="4324" trgRow="5198" color="EX-medium-magenta" />
    <link srcID="11429" trgID="12271" rel="rRr" directed="false" shadow="false" column="87100" shadowCol="170458" srcRow="5200" trgRow="4324" color="EX-pale-red" />
    <link srcID="12772" trgID="12271" rel="rRr" directed="false" shadow="false" column="87101" shadowCol="170459" srcRow="5399" trgRow="4324" color="EX-pale-cyan" />
    <link srcID="10998" trgID="12271" rel="rRr" directed="false" shadow="false" column="87102" shadowCol="170460" srcRow="5511" trgRow="4324" color="EX-pale-yellow-green" />
    <link srcID="13126" trgID="12271" rel="rRr" directed="false" shadow="false" column="87103" shadowCol="170461" srcRow="5615" trgRow="4324" color="EX-pale-purple" />
    <link srcID="10983" trgID="11926" rel="rRr" directed="false" shadow="true" shadowCol="170462" srcRow="3605" trgRow="4325" color="EX-pale-magenta" />
    <link srcID="11926" trgID="12609" rel="rRr" directed="false" shadow="true" shadowCol="170463" srcRow="4325" trgRow="3883" color="EX-pale-red-orange" />
    <link srcID="13103" trgID="11926" rel="rRr" directed="false" shadow="true" shadowCol="170464" srcRow="3890" trgRow="4325" color="EX-blue" />
    <link srcID="12815" trgID="11926" rel="rRr" directed="false" shadow="true" shadowCol="170465" srcRow="3977" trgRow="4325" color="EX-orange" />
    <link srcID="12047" trgID="11926" rel="rRr" directed="false" shadow="false" column="87104" shadowCol="170466" srcRow="5335" trgRow="4325" color="EX-dark-cyan" />
    <link srcID="11926" trgID="10671" rel="rRr" directed="false" shadow="false" column="87105" shadowCol="170467" srcRow="4325" trgRow="5668" color="EX-red" />
    <link srcID="11364" trgID="11678" rel="rRr" directed="false" shadow="true" shadowCol="170468" srcRow="3189" trgRow="4326" color="EX-dark-orange" />
    <link srcID="11678" trgID="12383" rel="rRr" directed="false" shadow="true" shadowCol="170469" srcRow="4326" trgRow="3989" color="EX-dark-gray-purple" />
    <link srcID="12563" trgID="11678" rel="rRr" directed="false" shadow="true" shadowCol="170470" srcRow="4028" trgRow="4326" color="EX-cyan" />
    <link srcID="11678" trgID="11946" rel="rRr" directed="false" shadow="true" shadowCol="170471" srcRow="4326" trgRow="4188" color="EX-yellow-orange" />
    <link srcID="11678" trgID="10951" rel="rRr" directed="false" shadow="true" shadowCol="170472" srcRow="4326" trgRow="4260" color="EX-pure-blue" />
    <link srcID="11678" trgID="13699" rel="rRr" directed="false" shadow="false" column="87106" shadowCol="170473" srcRow="4326" trgRow="4544" color="EX-dark-yellow-green" />
    <link srcID="11678" trgID="11986" rel="rRr" directed="false" shadow="false" column="87107" shadowCol="170474" srcRow="4326" trgRow="4626" color="EX-dark-magenta" />
    <link srcID="11893" trgID="13362" rel="rRr" directed="false" shadow="true" shadowCol="170475" srcRow="4327" trgRow="3114" color="EX-dark-green" />
    <link srcID="13125" trgID="11893" rel="rRr" directed="false" shadow="true" shadowCol="170476" srcRow="3306" trgRow="4327" color="EX-blue-magenta" />
    <link srcID="11893" trgID="13842" rel="rRr" directed="false" shadow="true" shadowCol="170477" srcRow="4327" trgRow="3509" color="EX-yellow-green" />
    <link srcID="11893" trgID="10851" rel="rRr" directed="false" shadow="true" shadowCol="170478" srcRow="4327" trgRow="4009" color="EX-magenta" />
    <link srcID="11617" trgID="11893" rel="rRr" directed="false" shadow="true" shadowCol="170479" srcRow="4105" trgRow="4327" color="EX-green" />
    <link srcID="11893" trgID="11132" rel="rRr" directed="false" shadow="true" shadowCol="170480" srcRow="4327" trgRow="4111" color="EX-yellow" />
    <link srcID="13559" trgID="11893" rel="rRr" directed="false" shadow="false" column="87108" shadowCol="170481" srcRow="5346" trgRow="4327" color="EX-purple" />
    <link srcID="11893" trgID="13376" rel="rRr" directed="false" shadow="false" column="87109" shadowCol="170482" srcRow="4327" trgRow="5366" color="EX-dark-purple" />
    <link srcID="12835" trgID="11804" rel="rRr" directed="false" shadow="true" shadowCol="170483" srcRow="4328" trgRow="3091" color="EX-dark-red" />
    <link srcID="12835" trgID="11129" rel="rRr" directed="false" shadow="true" shadowCol="170484" srcRow="4328" trgRow="3137" color="EX-pale-green" />
    <link srcID="12835" trgID="13786" rel="rRr" directed="false" shadow="true" shadowCol="170485" srcRow="4328" trgRow="3528" color="EX-pale-blue" />
    <link srcID="12835" trgID="11242" rel="rRr" directed="false" shadow="true" shadowCol="170486" srcRow="4328" trgRow="4030" color="EX-dark-tan" />
    <link srcID="12835" trgID="12674" rel="rRr" directed="false" shadow="true" shadowCol="170487" srcRow="4328" trgRow="4283" color="EX-pale-blue-magenta" />
    <link srcID="12835" trgID="11293" rel="rRr" directed="false" shadow="false" column="87110" shadowCol="170488" srcRow="4328" trgRow="5095" color="EX-pale-yellow orange" />
    <link srcID="12835" trgID="11931" rel="rRr" directed="false" shadow="false" column="87111" shadowCol="170489" srcRow="4328" trgRow="5106" color="EX-medium-magenta" />
    <link srcID="12835" trgID="11294" rel="rRr" directed="false" shadow="false" column="87112" shadowCol="170490" srcRow="4328" trgRow="5257" color="EX-pale-red" />
    <link srcID="10939" trgID="10935" rel="rRr" directed="false" shadow="true" shadowCol="170491" srcRow="4329" trgRow="3169" color="EX-pale-cyan" />
    <link srcID="10939" trgID="10943" rel="rRr" directed="false" shadow="true" shadowCol="170492" srcRow="4329" trgRow="3192" color="EX-pale-yellow-green" />
    <link srcID="10930" trgID="10939" rel="rRr" directed="false" shadow="true" shadowCol="170493" srcRow="3384" trgRow="4329" color="EX-pale-purple" />
    <link srcID="10928" trgID="10939" rel="rRr" directed="false" shadow="true" shadowCol="170494" srcRow="3569" trgRow="4329" color="EX-pale-magenta" />
    <link srcID="10939" trgID="13146" rel="rRr" directed="false" shadow="true" shadowCol="170495" srcRow="4329" trgRow="3941" color="EX-pale-red-orange" />
    <link srcID="10939" trgID="10936" rel="rRr" directed="false" shadow="false" column="87113" shadowCol="170496" srcRow="4329" trgRow="5189" color="EX-blue" />
    <link srcID="10939" trgID="13598" rel="rRr" directed="false" shadow="false" column="87114" shadowCol="170497" srcRow="4329" trgRow="5287" color="EX-orange" />
    <link srcID="10939" trgID="12321" rel="rRr" directed="false" shadow="false" column="87115" shadowCol="170498" srcRow="4329" trgRow="5568" color="EX-dark-cyan" />
    <link srcID="11828" trgID="11594" rel="rRr" directed="false" shadow="true" shadowCol="170499" srcRow="4330" trgRow="3136" color="EX-red" />
    <link srcID="11828" trgID="12623" rel="rRr" directed="false" shadow="true" shadowCol="170500" srcRow="4330" trgRow="4015" color="EX-dark-orange" />
    <link srcID="11828" trgID="11736" rel="rRr" directed="false" shadow="true" shadowCol="170501" srcRow="4330" trgRow="4186" color="EX-dark-gray-purple" />
    <link srcID="13628" trgID="11828" rel="rRr" directed="false" shadow="true" shadowCol="170502" srcRow="4318" trgRow="4330" color="EX-cyan" />
    <link srcID="11828" trgID="13326" rel="rRr" directed="false" shadow="false" column="87116" shadowCol="170503" srcRow="4330" trgRow="4440" color="EX-yellow-orange" />
    <link srcID="11828" trgID="10732" rel="rRr" directed="false" shadow="false" column="87117" shadowCol="170504" srcRow="4330" trgRow="4563" color="EX-pure-blue" />
    <link srcID="11832" trgID="11828" rel="rRr" directed="false" shadow="false" column="87118" shadowCol="170505" srcRow="5052" trgRow="4330" color="EX-dark-yellow-green" />
    <link srcID="11876" trgID="11828" rel="rRr" directed="false" shadow="false" column="87119" shadowCol="170506" srcRow="5455" trgRow="4330" color="EX-dark-magenta" />
    <link srcID="11828" trgID="13995" rel="rRr" directed="false" shadow="false" column="87120" shadowCol="170507" srcRow="4330" trgRow="5706" color="EX-dark-green" />
    <link srcID="11828" trgID="12168" rel="rRr" directed="false" shadow="false" column="87121" shadowCol="170508" srcRow="4330" trgRow="5810" color="EX-blue-magenta" />
    <link srcID="11261" trgID="13449" rel="rRr" directed="false" shadow="true" shadowCol="170509" srcRow="4331" trgRow="4243" color="EX-yellow-green" />
    <link srcID="11782" trgID="11261" rel="rRr" directed="false" shadow="true" shadowCol="170510" srcRow="4298" trgRow="4331" color="EX-magenta" />
    <link srcID="13179" trgID="11261" rel="rRr" directed="false" shadow="false" column="87122" shadowCol="170511" srcRow="4374" trgRow="4331" color="EX-green" />
    <link srcID="11261" trgID="10627" rel="rRr" directed="false" shadow="false" column="87123" shadowCol="170512" srcRow="4331" trgRow="4509" color="EX-yellow" />
    <link srcID="11261" trgID="12988" rel="rRr" directed="false" shadow="false" column="87124" shadowCol="170513" srcRow="4331" trgRow="4973" color="EX-purple" />
    <link srcID="11261" trgID="11516" rel="rRr" directed="false" shadow="false" column="87125" shadowCol="170514" srcRow="4331" trgRow="5133" color="EX-dark-purple" />
    <link srcID="13879" trgID="11261" rel="rRr" directed="false" shadow="false" column="87126" shadowCol="170515" srcRow="5172" trgRow="4331" color="EX-dark-red" />
    <link srcID="11261" trgID="12848" rel="rRr" directed="false" shadow="false" column="87127" shadowCol="170516" srcRow="4331" trgRow="5378" color="EX-pale-green" />
    <link srcID="10773" trgID="11119" rel="rRr" directed="false" shadow="true" shadowCol="170517" srcRow="4332" trgRow="3143" color="EX-pale-blue" />
    <link srcID="10773" trgID="12992" rel="rRr" directed="false" shadow="true" shadowCol="170518" srcRow="4332" trgRow="3145" color="EX-dark-tan" />
    <link srcID="10731" trgID="10773" rel="rRr" directed="false" shadow="true" shadowCol="170519" srcRow="4139" trgRow="4332" color="EX-pale-blue-magenta" />
    <link srcID="10773" trgID="12712" rel="rRr" directed="false" shadow="true" shadowCol="170520" srcRow="4332" trgRow="4202" color="EX-pale-yellow orange" />
    <link srcID="10773" trgID="12634" rel="rRr" directed="false" shadow="true" shadowCol="170521" srcRow="4332" trgRow="4211" color="EX-medium-magenta" />
    <link srcID="10773" trgID="13574" rel="rRr" directed="false" shadow="false" column="87128" shadowCol="170522" srcRow="4332" trgRow="4507" color="EX-pale-red" />
    <link srcID="10773" trgID="12190" rel="rRr" directed="false" shadow="false" column="87129" shadowCol="170523" srcRow="4332" trgRow="4541" color="EX-pale-cyan" />
    <link srcID="10773" trgID="12624" rel="rRr" directed="false" shadow="false" column="87130" shadowCol="170524" srcRow="4332" trgRow="5383" color="EX-pale-yellow-green" />
    <link srcID="10773" trgID="11105" rel="rRr" directed="false" shadow="false" column="87131" shadowCol="170525" srcRow="4332" trgRow="5438" color="EX-pale-purple" />
    <link srcID="11097" trgID="10773" rel="rRr" directed="false" shadow="false" column="87132" shadowCol="170526" srcRow="5502" trgRow="4332" color="EX-pale-magenta" />
    <link srcID="11645" trgID="11816" rel="rRr" directed="false" shadow="true" shadowCol="170527" srcRow="3214" trgRow="4333" color="EX-pale-red-orange" />
    <link srcID="11816" trgID="11814" rel="rRr" directed="false" shadow="true" shadowCol="170528" srcRow="4333" trgRow="3860" color="EX-blue" />
    <link srcID="11816" trgID="13700" rel="rRr" directed="false" shadow="true" shadowCol="170529" srcRow="4333" trgRow="3865" color="EX-orange" />
    <link srcID="11816" trgID="10625" rel="rRr" directed="false" shadow="false" column="87133" shadowCol="170530" srcRow="4333" trgRow="4384" color="EX-dark-cyan" />
    <link srcID="11816" trgID="13061" rel="rRr" directed="false" shadow="false" column="87134" shadowCol="170531" srcRow="4333" trgRow="4493" color="EX-red" />
    <link srcID="11816" trgID="13743" rel="rRr" directed="false" shadow="false" column="87135" shadowCol="170532" srcRow="4333" trgRow="4571" color="EX-dark-orange" />
    <link srcID="12057" trgID="11816" rel="rRr" directed="false" shadow="false" column="87136" shadowCol="170533" srcRow="4661" trgRow="4333" color="EX-dark-gray-purple" />
    <link srcID="11818" trgID="11816" rel="rRr" directed="false" shadow="false" column="87137" shadowCol="170534" srcRow="4729" trgRow="4333" color="EX-cyan" />
    <link srcID="10662" trgID="11714" rel="rRr" directed="false" shadow="true" shadowCol="170535" srcRow="4334" trgRow="3198" color="EX-yellow-orange" />
    <link srcID="10662" trgID="11637" rel="rRr" directed="false" shadow="true" shadowCol="170536" srcRow="4334" trgRow="3230" color="EX-pure-blue" />
    <link srcID="11634" trgID="10662" rel="rRr" directed="false" shadow="true" shadowCol="170537" srcRow="3465" trgRow="4334" color="EX-dark-yellow-green" />
    <link srcID="10662" trgID="13216" rel="rRr" directed="false" shadow="true" shadowCol="170538" srcRow="4334" trgRow="3511" color="EX-dark-magenta" />
    <link srcID="11636" trgID="10662" rel="rRr" directed="false" shadow="true" shadowCol="170539" srcRow="3599" trgRow="4334" color="EX-dark-green" />
    <link srcID="10662" trgID="10681" rel="rRr" directed="false" shadow="true" shadowCol="170540" srcRow="4334" trgRow="4069" color="EX-blue-magenta" />
    <link srcID="11633" trgID="10662" rel="rRr" directed="false" shadow="true" shadowCol="170541" srcRow="4199" trgRow="4334" color="EX-yellow-green" />
    <link srcID="10662" trgID="11639" rel="rRr" directed="false" shadow="false" column="87138" shadowCol="170542" srcRow="4334" trgRow="4337" color="EX-magenta" />
    <link srcID="10662" trgID="10679" rel="rRr" directed="false" shadow="false" column="87139" shadowCol="170543" srcRow="4334" trgRow="4381" color="EX-green" />
    <link srcID="11839" trgID="10662" rel="rRr" directed="false" shadow="false" column="87140" shadowCol="170544" srcRow="5044" trgRow="4334" color="EX-yellow" />
    <link srcID="10662" trgID="11923" rel="rRr" directed="false" shadow="false" column="87141" shadowCol="170545" srcRow="4334" trgRow="5067" color="EX-purple" />
    <link srcID="10662" trgID="11929" rel="rRr" directed="false" shadow="false" column="87142" shadowCol="170546" srcRow="4334" trgRow="5211" color="EX-dark-purple" />
    <link srcID="11631" trgID="10662" rel="rRr" directed="false" shadow="false" column="87143" shadowCol="170547" srcRow="5498" trgRow="4334" color="EX-dark-red" />
    <link srcID="11630" trgID="10662" rel="rRr" directed="false" shadow="false" column="87144" shadowCol="170548" srcRow="5499" trgRow="4334" color="EX-pale-green" />
    <link srcID="10662" trgID="13246" rel="rRr" directed="false" shadow="false" column="87145" shadowCol="170549" srcRow="4334" trgRow="5714" color="EX-pale-blue" />
    <link srcID="11444" trgID="13217" rel="rRr" directed="false" shadow="true" shadowCol="170550" srcRow="4335" trgRow="3519" color="EX-dark-tan" />
    <link srcID="11444" trgID="12120" rel="rRr" directed="false" shadow="true" shadowCol="170551" srcRow="4335" trgRow="3641" color="EX-pale-blue-magenta" />
    <link srcID="11604" trgID="11444" rel="rRr" directed="false" shadow="true" shadowCol="170552" srcRow="3782" trgRow="4335" color="EX-pale-yellow orange" />
    <link srcID="11444" trgID="12088" rel="rRr" directed="false" shadow="true" shadowCol="170553" srcRow="4335" trgRow="3879" color="EX-medium-magenta" />
    <link srcID="11444" trgID="10836" rel="rRr" directed="false" shadow="true" shadowCol="170554" srcRow="4335" trgRow="4114" color="EX-pale-red" />
    <link srcID="11444" trgID="13104" rel="rRr" directed="false" shadow="true" shadowCol="170555" srcRow="4335" trgRow="4190" color="EX-pale-cyan" />
    <link srcID="11444" trgID="12303" rel="rRr" directed="false" shadow="false" column="87146" shadowCol="170556" srcRow="4335" trgRow="4353" color="EX-pale-yellow-green" />
    <link srcID="11879" trgID="11444" rel="rRr" directed="false" shadow="false" column="87147" shadowCol="170557" srcRow="5070" trgRow="4335" color="EX-pale-purple" />
    <link srcID="11290" trgID="11444" rel="rRr" directed="false" shadow="false" column="87148" shadowCol="170558" srcRow="5139" trgRow="4335" color="EX-pale-magenta" />
    <link srcID="11444" trgID="13565" rel="rRr" directed="false" shadow="false" column="87149" shadowCol="170559" srcRow="4335" trgRow="5350" color="EX-pale-red-orange" />
    <link srcID="11444" trgID="11419" rel="rRr" directed="false" shadow="false" column="87150" shadowCol="170560" srcRow="4335" trgRow="5507" color="EX-blue" />
    <link srcID="10645" trgID="11444" rel="rRr" directed="false" shadow="false" column="87151" shadowCol="170561" srcRow="5605" trgRow="4335" color="EX-orange" />
    <link srcID="13519" trgID="11444" rel="rRr" directed="false" shadow="false" column="87152" shadowCol="170562" srcRow="5671" trgRow="4335" color="EX-dark-cyan" />
    <link srcID="12869" trgID="13621" rel="rRr" directed="false" shadow="true" shadowCol="170563" srcRow="4336" trgRow="3686" color="EX-red" />
    <link srcID="12869" trgID="12975" rel="rRr" directed="false" shadow="true" shadowCol="170564" srcRow="4336" trgRow="3742" color="EX-dark-orange" />
    <link srcID="12869" trgID="11675" rel="rRr" directed="false" shadow="true" shadowCol="170565" srcRow="4336" trgRow="4217" color="EX-dark-gray-purple" />
    <link srcID="10892" trgID="12869" rel="rRr" directed="false" shadow="false" column="87153" shadowCol="170566" srcRow="4815" trgRow="4336" color="EX-cyan" />
    <link srcID="11639" trgID="11714" rel="rRr" directed="false" shadow="true" shadowCol="170567" srcRow="4337" trgRow="3198" color="EX-yellow-orange" />
    <link srcID="11637" trgID="11639" rel="rRr" directed="false" shadow="true" shadowCol="170568" srcRow="3230" trgRow="4337" color="EX-pure-blue" />
    <link srcID="11634" trgID="11639" rel="rRr" directed="false" shadow="true" shadowCol="170569" srcRow="3465" trgRow="4337" color="EX-dark-yellow-green" />
    <link srcID="10665" trgID="11639" rel="rRr" directed="false" shadow="true" shadowCol="170570" srcRow="3474" trgRow="4337" color="EX-dark-magenta" />
    <link srcID="11639" trgID="13216" rel="rRr" directed="false" shadow="true" shadowCol="170571" srcRow="4337" trgRow="3511" color="EX-dark-green" />
    <link srcID="11636" trgID="11639" rel="rRr" directed="false" shadow="true" shadowCol="170572" srcRow="3599" trgRow="4337" color="EX-blue-magenta" />
    <link srcID="11639" trgID="10681" rel="rRr" directed="false" shadow="true" shadowCol="170573" srcRow="4337" trgRow="4069" color="EX-yellow-green" />
    <link srcID="11633" trgID="11639" rel="rRr" directed="false" shadow="true" shadowCol="170574" srcRow="4199" trgRow="4337" color="EX-magenta" />
    <link srcID="10662" trgID="11639" rel="rRr" directed="false" shadow="true" shadowCol="170575" srcRow="4334" trgRow="4337" color="EX-green" />
    <link srcID="11639" trgID="10679" rel="rRr" directed="false" shadow="false" column="87154" shadowCol="170576" srcRow="4337" trgRow="4381" color="EX-yellow" />
    <link srcID="11639" trgID="11923" rel="rRr" directed="false" shadow="false" column="87155" shadowCol="170577" srcRow="4337" trgRow="5067" color="EX-purple" />
    <link srcID="11639" trgID="11929" rel="rRr" directed="false" shadow="false" column="87156" shadowCol="170578" srcRow="4337" trgRow="5211" color="EX-dark-purple" />
    <link srcID="11631" trgID="11639" rel="rRr" directed="false" shadow="false" column="87157" shadowCol="170579" srcRow="5498" trgRow="4337" color="EX-dark-red" />
    <link srcID="11630" trgID="11639" rel="rRr" directed="false" shadow="false" column="87158" shadowCol="170580" srcRow="5499" trgRow="4337" color="EX-pale-green" />
    <link srcID="12130" trgID="13390" rel="rRr" directed="false" shadow="true" shadowCol="170581" srcRow="4338" trgRow="3482" color="EX-pale-blue" />
    <link srcID="12130" trgID="13393" rel="rRr" directed="false" shadow="true" shadowCol="170582" srcRow="4338" trgRow="3483" color="EX-dark-tan" />
    <link srcID="12130" trgID="13255" rel="rRr" directed="false" shadow="true" shadowCol="170583" srcRow="4338" trgRow="3537" color="EX-pale-blue-magenta" />
    <link srcID="12130" trgID="12163" rel="rRr" directed="false" shadow="true" shadowCol="170584" srcRow="4338" trgRow="3689" color="EX-pale-yellow orange" />
    <link srcID="12130" trgID="10598" rel="rRr" directed="false" shadow="true" shadowCol="170585" srcRow="4338" trgRow="3692" color="EX-medium-magenta" />
    <link srcID="12130" trgID="12979" rel="rRr" directed="false" shadow="true" shadowCol="170586" srcRow="4338" trgRow="3741" color="EX-pale-red" />
    <link srcID="12080" trgID="12130" rel="rRr" directed="false" shadow="true" shadowCol="170587" srcRow="3908" trgRow="4338" color="EX-pale-cyan" />
    <link srcID="12130" trgID="12027" rel="rRr" directed="false" shadow="true" shadowCol="170588" srcRow="4338" trgRow="3919" color="EX-pale-yellow-green" />
    <link srcID="12870" trgID="12130" rel="rRr" directed="false" shadow="true" shadowCol="170589" srcRow="3927" trgRow="4338" color="EX-pale-purple" />
    <link srcID="12837" trgID="12130" rel="rRr" directed="false" shadow="true" shadowCol="170590" srcRow="3934" trgRow="4338" color="EX-pale-magenta" />
    <link srcID="12130" trgID="13152" rel="rRr" directed="false" shadow="true" shadowCol="170591" srcRow="4338" trgRow="3937" color="EX-pale-red-orange" />
    <link srcID="13151" trgID="12130" rel="rRr" directed="false" shadow="true" shadowCol="170592" srcRow="3939" trgRow="4338" color="EX-blue" />
    <link srcID="12130" trgID="12652" rel="rRr" directed="false" shadow="true" shadowCol="170593" srcRow="4338" trgRow="3940" color="EX-orange" />
    <link srcID="12130" trgID="13929" rel="rRr" directed="false" shadow="false" column="87159" shadowCol="170594" srcRow="4338" trgRow="5185" color="EX-dark-cyan" />
    <link srcID="12130" trgID="12478" rel="rRr" directed="false" shadow="false" column="87160" shadowCol="170595" srcRow="4338" trgRow="5226" color="EX-red" />
    <link srcID="12097" trgID="13229" rel="rRr" directed="false" shadow="true" shadowCol="170596" srcRow="3040" trgRow="4339" color="EX-dark-orange" />
    <link srcID="11847" trgID="13229" rel="rRr" directed="false" shadow="true" shadowCol="170597" srcRow="3521" trgRow="4339" color="EX-dark-gray-purple" />
    <link srcID="11849" trgID="13229" rel="rRr" directed="false" shadow="true" shadowCol="170598" srcRow="3531" trgRow="4339" color="EX-cyan" />
    <link srcID="13229" trgID="11841" rel="rRr" directed="false" shadow="true" shadowCol="170599" srcRow="4339" trgRow="3542" color="EX-yellow-orange" />
    <link srcID="13229" trgID="11121" rel="rRr" directed="false" shadow="false" column="87161" shadowCol="170600" srcRow="4339" trgRow="4343" color="EX-pure-blue" />
    <link srcID="11321" trgID="13229" rel="rRr" directed="false" shadow="false" column="87162" shadowCol="170601" srcRow="4470" trgRow="4339" color="EX-dark-yellow-green" />
    <link srcID="11839" trgID="13229" rel="rRr" directed="false" shadow="false" column="87163" shadowCol="170602" srcRow="5044" trgRow="4339" color="EX-dark-magenta" />
    <link srcID="13973" trgID="13229" rel="rRr" directed="false" shadow="false" column="87164" shadowCol="170603" srcRow="5643" trgRow="4339" color="EX-dark-green" />
    <link srcID="13160" trgID="13359" rel="rRr" directed="false" shadow="true" shadowCol="170604" srcRow="3423" trgRow="4340" color="EX-blue-magenta" />
    <link srcID="10987" trgID="13359" rel="rRr" directed="false" shadow="true" shadowCol="170605" srcRow="3593" trgRow="4340" color="EX-yellow-green" />
    <link srcID="13136" trgID="13359" rel="rRr" directed="false" shadow="true" shadowCol="170606" srcRow="3659" trgRow="4340" color="EX-magenta" />
    <link srcID="13343" trgID="13359" rel="rRr" directed="false" shadow="true" shadowCol="170607" srcRow="3957" trgRow="4340" color="EX-green" />
    <link srcID="12946" trgID="13359" rel="rRr" directed="false" shadow="true" shadowCol="170608" srcRow="3981" trgRow="4340" color="EX-yellow" />
    <link srcID="10771" trgID="13359" rel="rRr" directed="false" shadow="false" column="87165" shadowCol="170609" srcRow="5602" trgRow="4340" color="EX-purple" />
    <link srcID="13712" trgID="13359" rel="rRr" directed="false" shadow="false" column="87166" shadowCol="170610" srcRow="5629" trgRow="4340" color="EX-dark-purple" />
    <link srcID="13610" trgID="12493" rel="rRr" directed="false" shadow="true" shadowCol="170611" srcRow="4341" trgRow="3233" color="EX-dark-red" />
    <link srcID="13610" trgID="13181" rel="rRr" directed="false" shadow="true" shadowCol="170612" srcRow="4341" trgRow="3237" color="EX-pale-green" />
    <link srcID="10781" trgID="13610" rel="rRr" directed="false" shadow="true" shadowCol="170613" srcRow="3245" trgRow="4341" color="EX-pale-blue" />
    <link srcID="13847" trgID="13610" rel="rRr" directed="false" shadow="true" shadowCol="170614" srcRow="3258" trgRow="4341" color="EX-dark-tan" />
    <link srcID="13610" trgID="13642" rel="rRr" directed="false" shadow="true" shadowCol="170615" srcRow="4341" trgRow="3298" color="EX-pale-blue-magenta" />
    <link srcID="13944" trgID="13610" rel="rRr" directed="false" shadow="true" shadowCol="170616" srcRow="3334" trgRow="4341" color="EX-pale-yellow orange" />
    <link srcID="13938" trgID="13610" rel="rRr" directed="false" shadow="true" shadowCol="170617" srcRow="3428" trgRow="4341" color="EX-medium-magenta" />
    <link srcID="13870" trgID="13610" rel="rRr" directed="false" shadow="true" shadowCol="170618" srcRow="4316" trgRow="4341" color="EX-pale-red" />
    <link srcID="13549" trgID="13610" rel="rRr" directed="false" shadow="false" column="87167" shadowCol="170619" srcRow="5193" trgRow="4341" color="EX-pale-cyan" />
    <link srcID="13405" trgID="13610" rel="rRr" directed="false" shadow="false" column="87168" shadowCol="170620" srcRow="5240" trgRow="4341" color="EX-pale-yellow-green" />
    <link srcID="13566" trgID="13610" rel="rRr" directed="false" shadow="false" column="87169" shadowCol="170621" srcRow="5790" trgRow="4341" color="EX-pale-purple" />
    <link srcID="12089" trgID="11979" rel="rRr" directed="false" shadow="true" shadowCol="170622" srcRow="3415" trgRow="4342" color="EX-pale-magenta" />
    <link srcID="10851" trgID="11979" rel="rRr" directed="false" shadow="true" shadowCol="170623" srcRow="4009" trgRow="4342" color="EX-pale-red-orange" />
    <link srcID="13600" trgID="11979" rel="rRr" directed="false" shadow="true" shadowCol="170624" srcRow="4037" trgRow="4342" color="EX-blue" />
    <link srcID="11979" trgID="13313" rel="rRr" directed="false" shadow="true" shadowCol="170625" srcRow="4342" trgRow="4050" color="EX-orange" />
    <link srcID="13173" trgID="11979" rel="rRr" directed="false" shadow="true" shadowCol="170626" srcRow="4067" trgRow="4342" color="EX-dark-cyan" />
    <link srcID="13205" trgID="11979" rel="rRr" directed="false" shadow="false" column="87170" shadowCol="170627" srcRow="4943" trgRow="4342" color="EX-red" />
    <link srcID="11979" trgID="11846" rel="rRr" directed="false" shadow="false" column="87171" shadowCol="170628" srcRow="4342" trgRow="5180" color="EX-dark-orange" />
    <link srcID="11983" trgID="11979" rel="rRr" directed="false" shadow="false" column="87172" shadowCol="170629" srcRow="5220" trgRow="4342" color="EX-dark-gray-purple" />
    <link srcID="13229" trgID="11121" rel="rRr" directed="false" shadow="true" shadowCol="170630" srcRow="4339" trgRow="4343" color="EX-cyan" />
    <link srcID="13947" trgID="11121" rel="rRr" directed="false" shadow="false" column="87173" shadowCol="170631" srcRow="4439" trgRow="4343" color="EX-yellow-orange" />
    <link srcID="11198" trgID="11121" rel="rRr" directed="false" shadow="false" column="87174" shadowCol="170632" srcRow="5099" trgRow="4343" color="EX-pure-blue" />
    <link srcID="12618" trgID="11121" rel="rRr" directed="false" shadow="false" column="87175" shadowCol="170633" srcRow="5521" trgRow="4343" color="EX-dark-yellow-green" />
    <link srcID="11121" trgID="12679" rel="rRr" directed="false" shadow="false" column="87176" shadowCol="170634" srcRow="4343" trgRow="5642" color="EX-dark-magenta" />
    <link srcID="11598" trgID="11622" rel="rRr" directed="false" shadow="true" shadowCol="170635" srcRow="3220" trgRow="4344" color="EX-dark-green" />
    <link srcID="11579" trgID="11622" rel="rRr" directed="false" shadow="true" shadowCol="170636" srcRow="3466" trgRow="4344" color="EX-blue-magenta" />
    <link srcID="11573" trgID="11622" rel="rRr" directed="false" shadow="true" shadowCol="170637" srcRow="3473" trgRow="4344" color="EX-yellow-green" />
    <link srcID="11599" trgID="11622" rel="rRr" directed="false" shadow="true" shadowCol="170638" srcRow="3477" trgRow="4344" color="EX-magenta" />
    <link srcID="11600" trgID="11622" rel="rRr" directed="false" shadow="true" shadowCol="170639" srcRow="3478" trgRow="4344" color="EX-green" />
    <link srcID="11602" trgID="11622" rel="rRr" directed="false" shadow="true" shadowCol="170640" srcRow="3484" trgRow="4344" color="EX-yellow" />
    <link srcID="11577" trgID="11622" rel="rRr" directed="false" shadow="false" column="87177" shadowCol="170641" srcRow="4964" trgRow="4344" color="EX-purple" />
    <link srcID="11581" trgID="11622" rel="rRr" directed="false" shadow="false" column="87178" shadowCol="170642" srcRow="5072" trgRow="4344" color="EX-dark-purple" />
    <link srcID="11608" trgID="11622" rel="rRr" directed="false" shadow="false" column="87179" shadowCol="170643" srcRow="5073" trgRow="4344" color="EX-dark-red" />
    <link srcID="11596" trgID="11622" rel="rRr" directed="false" shadow="false" column="87180" shadowCol="170644" srcRow="5075" trgRow="4344" color="EX-pale-green" />
    <link srcID="13849" trgID="12367" rel="rRr" directed="false" shadow="true" shadowCol="170645" srcRow="4345" trgRow="3159" color="EX-pale-blue" />
    <link srcID="13849" trgID="12640" rel="rRr" directed="false" shadow="true" shadowCol="170646" srcRow="4345" trgRow="3713" color="EX-dark-tan" />
    <link srcID="13849" trgID="10648" rel="rRr" directed="false" shadow="true" shadowCol="170647" srcRow="4345" trgRow="3907" color="EX-pale-blue-magenta" />
    <link srcID="13849" trgID="13053" rel="rRr" directed="false" shadow="true" shadowCol="170648" srcRow="4345" trgRow="4176" color="EX-pale-yellow orange" />
    <link srcID="13849" trgID="13870" rel="rRr" directed="false" shadow="true" shadowCol="170649" srcRow="4345" trgRow="4316" color="EX-medium-magenta" />
    <link srcID="13849" trgID="10646" rel="rRr" directed="false" shadow="false" column="87181" shadowCol="170650" srcRow="4345" trgRow="4645" color="EX-pale-red" />
    <link srcID="13849" trgID="13769" rel="rRr" directed="false" shadow="false" column="87182" shadowCol="170651" srcRow="4345" trgRow="4966" color="EX-pale-cyan" />
    <link srcID="13849" trgID="13469" rel="rRr" directed="false" shadow="false" column="87183" shadowCol="170652" srcRow="4345" trgRow="5110" color="EX-pale-yellow-green" />
    <link srcID="13849" trgID="10645" rel="rRr" directed="false" shadow="false" column="87184" shadowCol="170653" srcRow="4345" trgRow="5605" color="EX-pale-purple" />
    <link srcID="11704" trgID="12992" rel="rRr" directed="false" shadow="true" shadowCol="170654" srcRow="4346" trgRow="3145" color="EX-pale-magenta" />
    <link srcID="13902" trgID="11704" rel="rRr" directed="false" shadow="true" shadowCol="170655" srcRow="3565" trgRow="4346" color="EX-pale-red-orange" />
    <link srcID="11704" trgID="13322" rel="rRr" directed="false" shadow="true" shadowCol="170656" srcRow="4346" trgRow="3997" color="EX-blue" />
    <link srcID="11704" trgID="11964" rel="rRr" directed="false" shadow="true" shadowCol="170657" srcRow="4346" trgRow="4092" color="EX-orange" />
    <link srcID="11704" trgID="12457" rel="rRr" directed="false" shadow="false" column="87185" shadowCol="170658" srcRow="4346" trgRow="4422" color="EX-dark-cyan" />
    <link srcID="11704" trgID="13506" rel="rRr" directed="false" shadow="false" column="87186" shadowCol="170659" srcRow="4346" trgRow="4497" color="EX-red" />
    <link srcID="11704" trgID="13723" rel="rRr" directed="false" shadow="false" column="87187" shadowCol="170660" srcRow="4346" trgRow="5518" color="EX-dark-orange" />
    <link srcID="11704" trgID="14008" rel="rRr" directed="false" shadow="false" column="87188" shadowCol="170661" srcRow="4346" trgRow="5651" color="EX-dark-gray-purple" />
    <link srcID="13300" trgID="12815" rel="rRr" directed="false" shadow="true" shadowCol="170662" srcRow="4347" trgRow="3977" color="EX-cyan" />
    <link srcID="13300" trgID="12946" rel="rRr" directed="false" shadow="true" shadowCol="170663" srcRow="4347" trgRow="3981" color="EX-yellow-orange" />
    <link srcID="13300" trgID="10626" rel="rRr" directed="false" shadow="true" shadowCol="170664" srcRow="4347" trgRow="4185" color="EX-pure-blue" />
    <link srcID="10988" trgID="13300" rel="rRr" directed="false" shadow="true" shadowCol="170665" srcRow="4265" trgRow="4347" color="EX-dark-yellow-green" />
    <link srcID="13833" trgID="13300" rel="rRr" directed="false" shadow="true" shadowCol="170666" srcRow="4295" trgRow="4347" color="EX-dark-magenta" />
    <link srcID="13300" trgID="13930" rel="rRr" directed="false" shadow="false" column="87189" shadowCol="170667" srcRow="4347" trgRow="4609" color="EX-dark-green" />
    <link srcID="13300" trgID="13737" rel="rRr" directed="false" shadow="false" column="87190" shadowCol="170668" srcRow="4347" trgRow="5331" color="EX-blue-magenta" />
    <link srcID="13300" trgID="11825" rel="rRr" directed="false" shadow="false" column="87191" shadowCol="170669" srcRow="4347" trgRow="5439" color="EX-yellow-green" />
    <link srcID="13300" trgID="12462" rel="rRr" directed="false" shadow="false" column="87192" shadowCol="170670" srcRow="4347" trgRow="5448" color="EX-magenta" />
    <link srcID="13300" trgID="12929" rel="rRr" directed="false" shadow="false" column="87193" shadowCol="170671" srcRow="4347" trgRow="5449" color="EX-green" />
    <link srcID="13300" trgID="12321" rel="rRr" directed="false" shadow="false" column="87194" shadowCol="170672" srcRow="4347" trgRow="5568" color="EX-yellow" />
    <link srcID="13386" trgID="10701" rel="rRr" directed="false" shadow="true" shadowCol="170673" srcRow="3157" trgRow="4348" color="EX-purple" />
    <link srcID="10701" trgID="12325" rel="rRr" directed="false" shadow="true" shadowCol="170674" srcRow="4348" trgRow="3312" color="EX-dark-purple" />
    <link srcID="10701" trgID="12120" rel="rRr" directed="false" shadow="true" shadowCol="170675" srcRow="4348" trgRow="3641" color="EX-dark-red" />
    <link srcID="10701" trgID="12960" rel="rRr" directed="false" shadow="true" shadowCol="170676" srcRow="4348" trgRow="3761" color="EX-pale-green" />
    <link srcID="10701" trgID="13613" rel="rRr" directed="false" shadow="false" column="87195" shadowCol="170677" srcRow="4348" trgRow="4400" color="EX-pale-blue" />
    <link srcID="10701" trgID="13852" rel="rRr" directed="false" shadow="false" column="87196" shadowCol="170678" srcRow="4348" trgRow="5054" color="EX-dark-tan" />
    <link srcID="10701" trgID="10793" rel="rRr" directed="false" shadow="false" column="87197" shadowCol="170679" srcRow="4348" trgRow="5140" color="EX-pale-blue-magenta" />
    <link srcID="10701" trgID="13409" rel="rRr" directed="false" shadow="false" column="87198" shadowCol="170680" srcRow="4348" trgRow="5445" color="EX-pale-yellow orange" />
    <link srcID="10701" trgID="11188" rel="rRr" directed="false" shadow="false" column="87199" shadowCol="170681" srcRow="4348" trgRow="5551" color="EX-medium-magenta" />
    <link srcID="10702" trgID="10701" rel="rRr" directed="false" shadow="false" column="87200" shadowCol="170682" srcRow="5552" trgRow="4348" color="EX-pale-red" />
    <link srcID="13332" trgID="12385" rel="rRr" directed="false" shadow="true" shadowCol="170683" srcRow="4349" trgRow="4246" color="EX-pale-cyan" />
    <link srcID="11696" trgID="13332" rel="rRr" directed="false" shadow="false" column="87201" shadowCol="170684" srcRow="5621" trgRow="4349" color="EX-pale-yellow-green" />
    <link srcID="10762" trgID="13380" rel="rRr" directed="false" shadow="true" shadowCol="170685" srcRow="4350" trgRow="3090" color="EX-pale-purple" />
    <link srcID="10762" trgID="11559" rel="rRr" directed="false" shadow="true" shadowCol="170686" srcRow="4350" trgRow="3324" color="EX-pale-magenta" />
    <link srcID="10762" trgID="13842" rel="rRr" directed="false" shadow="true" shadowCol="170687" srcRow="4350" trgRow="3509" color="EX-pale-red-orange" />
    <link srcID="11572" trgID="10762" rel="rRr" directed="false" shadow="true" shadowCol="170688" srcRow="3681" trgRow="4350" color="EX-blue" />
    <link srcID="10762" trgID="10851" rel="rRr" directed="false" shadow="true" shadowCol="170689" srcRow="4350" trgRow="4009" color="EX-orange" />
    <link srcID="13164" trgID="10762" rel="rRr" directed="false" shadow="true" shadowCol="170690" srcRow="4247" trgRow="4350" color="EX-dark-cyan" />
    <link srcID="10762" trgID="11366" rel="rRr" directed="false" shadow="false" column="87202" shadowCol="170691" srcRow="4350" trgRow="4537" color="EX-red" />
    <link srcID="11589" trgID="10762" rel="rRr" directed="false" shadow="false" column="87203" shadowCol="170692" srcRow="4653" trgRow="4350" color="EX-dark-orange" />
    <link srcID="10762" trgID="11576" rel="rRr" directed="false" shadow="false" column="87204" shadowCol="170693" srcRow="4350" trgRow="4831" color="EX-dark-gray-purple" />
    <link srcID="10762" trgID="11520" rel="rRr" directed="false" shadow="false" column="87205" shadowCol="170694" srcRow="4350" trgRow="5004" color="EX-cyan" />
    <link srcID="11737" trgID="10838" rel="rRr" directed="false" shadow="true" shadowCol="170695" srcRow="3064" trgRow="4351" color="EX-yellow-orange" />
    <link srcID="10838" trgID="13282" rel="rRr" directed="false" shadow="true" shadowCol="170696" srcRow="4351" trgRow="3801" color="EX-pure-blue" />
    <link srcID="11663" trgID="10838" rel="rRr" directed="false" shadow="true" shadowCol="170697" srcRow="3985" trgRow="4351" color="EX-dark-yellow-green" />
    <link srcID="12469" trgID="10838" rel="rRr" directed="false" shadow="true" shadowCol="170698" srcRow="4244" trgRow="4351" color="EX-dark-magenta" />
    <link srcID="11467" trgID="10838" rel="rRr" directed="false" shadow="false" column="87206" shadowCol="170699" srcRow="4427" trgRow="4351" color="EX-dark-green" />
    <link srcID="10838" trgID="13213" rel="rRr" directed="false" shadow="false" column="87207" shadowCol="170700" srcRow="4351" trgRow="5158" color="EX-blue-magenta" />
    <link srcID="10654" trgID="10838" rel="rRr" directed="false" shadow="false" column="87208" shadowCol="170701" srcRow="5662" trgRow="4351" color="EX-yellow-green" />
    <link srcID="12590" trgID="10838" rel="rRr" directed="false" shadow="false" column="87209" shadowCol="170702" srcRow="5784" trgRow="4351" color="EX-magenta" />
    <link srcID="13270" trgID="13362" rel="rRr" directed="false" shadow="true" shadowCol="170703" srcRow="4352" trgRow="3114" color="EX-green" />
    <link srcID="12616" trgID="13270" rel="rRr" directed="false" shadow="true" shadowCol="170704" srcRow="3115" trgRow="4352" color="EX-yellow" />
    <link srcID="13270" trgID="12621" rel="rRr" directed="false" shadow="true" shadowCol="170705" srcRow="4352" trgRow="3242" color="EX-purple" />
    <link srcID="10949" trgID="13270" rel="rRr" directed="false" shadow="true" shadowCol="170706" srcRow="3603" trgRow="4352" color="EX-dark-purple" />
    <link srcID="13726" trgID="13270" rel="rRr" directed="false" shadow="true" shadowCol="170707" srcRow="3701" trgRow="4352" color="EX-dark-red" />
    <link srcID="11341" trgID="13270" rel="rRr" directed="false" shadow="true" shadowCol="170708" srcRow="3795" trgRow="4352" color="EX-pale-green" />
    <link srcID="13270" trgID="13539" rel="rRr" directed="false" shadow="true" shadowCol="170709" srcRow="4352" trgRow="3834" color="EX-pale-blue" />
    <link srcID="13270" trgID="13146" rel="rRr" directed="false" shadow="true" shadowCol="170710" srcRow="4352" trgRow="3941" color="EX-dark-tan" />
    <link srcID="11716" trgID="13270" rel="rRr" directed="false" shadow="true" shadowCol="170711" srcRow="3993" trgRow="4352" color="EX-pale-blue-magenta" />
    <link srcID="13270" trgID="10836" rel="rRr" directed="false" shadow="true" shadowCol="170712" srcRow="4352" trgRow="4114" color="EX-pale-yellow orange" />
    <link srcID="13195" trgID="13270" rel="rRr" directed="false" shadow="true" shadowCol="170713" srcRow="4179" trgRow="4352" color="EX-medium-magenta" />
    <link srcID="13011" trgID="13270" rel="rRr" directed="false" shadow="true" shadowCol="170714" srcRow="4203" trgRow="4352" color="EX-pale-red" />
    <link srcID="11786" trgID="13270" rel="rRr" directed="false" shadow="false" column="87210" shadowCol="170715" srcRow="4679" trgRow="4352" color="EX-pale-cyan" />
    <link srcID="11305" trgID="13270" rel="rRr" directed="false" shadow="false" column="87211" shadowCol="170716" srcRow="4823" trgRow="4352" color="EX-pale-yellow-green" />
    <link srcID="12303" trgID="12304" rel="rRr" directed="false" shadow="true" shadowCol="170717" srcRow="4353" trgRow="3104" color="EX-pale-purple" />
    <link srcID="12302" trgID="12303" rel="rRr" directed="false" shadow="true" shadowCol="170718" srcRow="3917" trgRow="4353" color="EX-pale-magenta" />
    <link srcID="11322" trgID="12303" rel="rRr" directed="false" shadow="true" shadowCol="170719" srcRow="3960" trgRow="4353" color="EX-pale-red-orange" />
    <link srcID="10649" trgID="12303" rel="rRr" directed="false" shadow="true" shadowCol="170720" srcRow="3996" trgRow="4353" color="EX-blue" />
    <link srcID="12303" trgID="13265" rel="rRr" directed="false" shadow="true" shadowCol="170721" srcRow="4353" trgRow="4275" color="EX-orange" />
    <link srcID="12722" trgID="12303" rel="rRr" directed="false" shadow="true" shadowCol="170722" srcRow="4289" trgRow="4353" color="EX-dark-cyan" />
    <link srcID="12291" trgID="12303" rel="rRr" directed="false" shadow="true" shadowCol="170723" srcRow="4297" trgRow="4353" color="EX-red" />
    <link srcID="11444" trgID="12303" rel="rRr" directed="false" shadow="true" shadowCol="170724" srcRow="4335" trgRow="4353" color="EX-dark-orange" />
    <link srcID="12422" trgID="12303" rel="rRr" directed="false" shadow="false" column="87212" shadowCol="170725" srcRow="4974" trgRow="4353" color="EX-dark-gray-purple" />
    <link srcID="11497" trgID="12303" rel="rRr" directed="false" shadow="false" column="87213" shadowCol="170726" srcRow="5066" trgRow="4353" color="EX-cyan" />
    <link srcID="12300" trgID="12303" rel="rRr" directed="false" shadow="false" column="87214" shadowCol="170727" srcRow="5238" trgRow="4353" color="EX-yellow-orange" />
    <link srcID="11872" trgID="12303" rel="rRr" directed="false" shadow="false" column="87215" shadowCol="170728" srcRow="5283" trgRow="4353" color="EX-pure-blue" />
    <link srcID="12876" trgID="11066" rel="rRr" directed="false" shadow="true" shadowCol="170729" srcRow="3866" trgRow="4354" color="EX-dark-yellow-green" />
    <link srcID="11538" trgID="11066" rel="rRr" directed="false" shadow="true" shadowCol="170730" srcRow="4144" trgRow="4354" color="EX-dark-magenta" />
    <link srcID="11066" trgID="12561" rel="rRr" directed="false" shadow="true" shadowCol="170731" srcRow="4354" trgRow="4145" color="EX-dark-green" />
    <link srcID="11066" trgID="14004" rel="rRr" directed="false" shadow="true" shadowCol="170732" srcRow="4354" trgRow="4213" color="EX-blue-magenta" />
    <link srcID="11528" trgID="11066" rel="rRr" directed="false" shadow="true" shadowCol="170733" srcRow="4250" trgRow="4354" color="EX-yellow-green" />
    <link srcID="12375" trgID="11066" rel="rRr" directed="false" shadow="false" column="87216" shadowCol="170734" srcRow="5397" trgRow="4354" color="EX-magenta" />
    <link srcID="13418" trgID="11066" rel="rRr" directed="false" shadow="false" column="87217" shadowCol="170735" srcRow="5792" trgRow="4354" color="EX-green" />
    <link srcID="11635" trgID="12149" rel="rRr" directed="false" shadow="true" shadowCol="170736" srcRow="4027" trgRow="4355" color="EX-yellow" />
    <link srcID="12149" trgID="12617" rel="rRr" directed="false" shadow="false" column="87218" shadowCol="170737" srcRow="4355" trgRow="5231" color="EX-purple" />
    <link srcID="11861" trgID="12149" rel="rRr" directed="false" shadow="false" column="87219" shadowCol="170738" srcRow="5524" trgRow="4355" color="EX-dark-purple" />
    <link srcID="13810" trgID="13801" rel="rRr" directed="false" shadow="true" shadowCol="170739" srcRow="3171" trgRow="4356" color="EX-dark-red" />
    <link srcID="12007" trgID="13801" rel="rRr" directed="false" shadow="true" shadowCol="170740" srcRow="4192" trgRow="4356" color="EX-pale-green" />
    <link srcID="11817" trgID="13801" rel="rRr" directed="false" shadow="false" column="87220" shadowCol="170741" srcRow="5065" trgRow="4356" color="EX-pale-blue" />
    <link srcID="11311" trgID="13801" rel="rRr" directed="false" shadow="false" column="87221" shadowCol="170742" srcRow="5109" trgRow="4356" color="EX-dark-tan" />
    <link srcID="13801" trgID="13830" rel="rRr" directed="false" shadow="false" column="87222" shadowCol="170743" srcRow="4356" trgRow="5330" color="EX-pale-blue-magenta" />
    <link srcID="13801" trgID="13806" rel="rRr" directed="false" shadow="false" column="87223" shadowCol="170744" srcRow="4356" trgRow="5416" color="EX-pale-yellow orange" />
    <link srcID="13798" trgID="13801" rel="rRr" directed="false" shadow="false" column="87224" shadowCol="170745" srcRow="5707" trgRow="4356" color="EX-medium-magenta" />
    <link srcID="11585" trgID="11583" rel="rRr" directed="false" shadow="true" shadowCol="170746" srcRow="3140" trgRow="4357" color="EX-pale-red" />
    <link srcID="11583" trgID="13161" rel="rRr" directed="false" shadow="true" shadowCol="170747" srcRow="4357" trgRow="3711" color="EX-pale-cyan" />
    <link srcID="11583" trgID="12414" rel="rRr" directed="false" shadow="true" shadowCol="170748" srcRow="4357" trgRow="3719" color="EX-pale-yellow-green" />
    <link srcID="13186" trgID="11583" rel="rRr" directed="false" shadow="true" shadowCol="170749" srcRow="3809" trgRow="4357" color="EX-pale-purple" />
    <link srcID="11583" trgID="11100" rel="rRr" directed="false" shadow="true" shadowCol="170750" srcRow="4357" trgRow="4112" color="EX-pale-magenta" />
    <link srcID="11583" trgID="10854" rel="rRr" directed="false" shadow="true" shadowCol="170751" srcRow="4357" trgRow="4218" color="EX-pale-red-orange" />
    <link srcID="10624" trgID="12818" rel="rRr" directed="false" shadow="true" shadowCol="170752" srcRow="3632" trgRow="4358" color="EX-blue" />
    <link srcID="13593" trgID="12653" rel="rRr" directed="false" shadow="true" shadowCol="170753" srcRow="3246" trgRow="4359" color="EX-orange" />
    <link srcID="12653" trgID="13751" rel="rRr" directed="false" shadow="true" shadowCol="170754" srcRow="4359" trgRow="3845" color="EX-dark-cyan" />
    <link srcID="12876" trgID="12653" rel="rRr" directed="false" shadow="true" shadowCol="170755" srcRow="3866" trgRow="4359" color="EX-red" />
    <link srcID="11538" trgID="12653" rel="rRr" directed="false" shadow="true" shadowCol="170756" srcRow="4144" trgRow="4359" color="EX-dark-orange" />
    <link srcID="12653" trgID="12561" rel="rRr" directed="false" shadow="true" shadowCol="170757" srcRow="4359" trgRow="4145" color="EX-dark-gray-purple" />
    <link srcID="12653" trgID="10620" rel="rRr" directed="false" shadow="false" column="87225" shadowCol="170758" srcRow="4359" trgRow="4447" color="EX-cyan" />
    <link srcID="12653" trgID="11141" rel="rRr" directed="false" shadow="false" column="87226" shadowCol="170759" srcRow="4359" trgRow="5380" color="EX-yellow-orange" />
    <link srcID="12375" trgID="12653" rel="rRr" directed="false" shadow="false" column="87227" shadowCol="170760" srcRow="5397" trgRow="4359" color="EX-pure-blue" />
    <link srcID="12653" trgID="11081" rel="rRr" directed="false" shadow="false" column="87228" shadowCol="170761" srcRow="4359" trgRow="5421" color="EX-dark-yellow-green" />
    <link srcID="13986" trgID="10605" rel="rRr" directed="false" shadow="true" shadowCol="170762" srcRow="3385" trgRow="4360" color="EX-dark-magenta" />
    <link srcID="12649" trgID="10605" rel="rRr" directed="false" shadow="true" shadowCol="170763" srcRow="3611" trgRow="4360" color="EX-dark-green" />
    <link srcID="10605" trgID="11459" rel="rRr" directed="false" shadow="true" shadowCol="170764" srcRow="4360" trgRow="4016" color="EX-blue-magenta" />
    <link srcID="13859" trgID="10605" rel="rRr" directed="false" shadow="true" shadowCol="170765" srcRow="4066" trgRow="4360" color="EX-yellow-green" />
    <link srcID="13439" trgID="10605" rel="rRr" directed="false" shadow="true" shadowCol="170766" srcRow="4110" trgRow="4360" color="EX-magenta" />
    <link srcID="10605" trgID="11229" rel="rRr" directed="false" shadow="false" column="87229" shadowCol="170767" srcRow="4360" trgRow="4412" color="EX-green" />
    <link srcID="10605" trgID="11015" rel="rRr" directed="false" shadow="false" column="87230" shadowCol="170768" srcRow="4360" trgRow="5161" color="EX-yellow" />
    <link srcID="10605" trgID="12898" rel="rRr" directed="false" shadow="false" column="87231" shadowCol="170769" srcRow="4360" trgRow="5426" color="EX-purple" />
    <link srcID="11843" trgID="12827" rel="rRr" directed="false" shadow="true" shadowCol="170770" srcRow="3133" trgRow="4361" color="EX-dark-purple" />
    <link srcID="12436" trgID="12827" rel="rRr" directed="false" shadow="true" shadowCol="170771" srcRow="3376" trgRow="4361" color="EX-dark-red" />
    <link srcID="11343" trgID="12827" rel="rRr" directed="false" shadow="true" shadowCol="170772" srcRow="3589" trgRow="4361" color="EX-pale-green" />
    <link srcID="12827" trgID="11011" rel="rRr" directed="false" shadow="true" shadowCol="170773" srcRow="4361" trgRow="3612" color="EX-pale-blue" />
    <link srcID="13866" trgID="12827" rel="rRr" directed="false" shadow="true" shadowCol="170774" srcRow="3829" trgRow="4361" color="EX-dark-tan" />
    <link srcID="12827" trgID="13107" rel="rRr" directed="false" shadow="true" shadowCol="170775" srcRow="4361" trgRow="4305" color="EX-pale-blue-magenta" />
    <link srcID="12827" trgID="11009" rel="rRr" directed="false" shadow="true" shadowCol="170776" srcRow="4361" trgRow="4313" color="EX-pale-yellow orange" />
    <link srcID="12465" trgID="12827" rel="rRr" directed="false" shadow="false" column="87232" shadowCol="170777" srcRow="5420" trgRow="4361" color="EX-medium-magenta" />
    <link srcID="10922" trgID="12931" rel="rRr" directed="false" shadow="true" shadowCol="170778" srcRow="3092" trgRow="4362" color="EX-pale-red" />
    <link srcID="12301" trgID="12931" rel="rRr" directed="false" shadow="true" shadowCol="170779" srcRow="3223" trgRow="4362" color="EX-pale-cyan" />
    <link srcID="11691" trgID="12931" rel="rRr" directed="false" shadow="true" shadowCol="170780" srcRow="3830" trgRow="4362" color="EX-pale-yellow-green" />
    <link srcID="12931" trgID="13631" rel="rRr" directed="false" shadow="true" shadowCol="170781" srcRow="4362" trgRow="3978" color="EX-pale-purple" />
    <link srcID="12931" trgID="13039" rel="rRr" directed="false" shadow="true" shadowCol="170782" srcRow="4362" trgRow="3998" color="EX-pale-magenta" />
    <link srcID="12931" trgID="11296" rel="rRr" directed="false" shadow="true" shadowCol="170783" srcRow="4362" trgRow="4101" color="EX-pale-red-orange" />
    <link srcID="12931" trgID="12223" rel="rRr" directed="false" shadow="false" column="87233" shadowCol="170784" srcRow="4362" trgRow="4935" color="EX-blue" />
    <link srcID="12678" trgID="12931" rel="rRr" directed="false" shadow="false" column="87234" shadowCol="170785" srcRow="5050" trgRow="4362" color="EX-orange" />
    <link srcID="11713" trgID="12931" rel="rRr" directed="false" shadow="false" column="87235" shadowCol="170786" srcRow="5528" trgRow="4362" color="EX-dark-cyan" />
    <link srcID="10652" trgID="11957" rel="rRr" directed="false" shadow="true" shadowCol="170787" srcRow="3247" trgRow="4363" color="EX-red" />
    <link srcID="13918" trgID="11957" rel="rRr" directed="false" shadow="true" shadowCol="170788" srcRow="3518" trgRow="4363" color="EX-dark-orange" />
    <link srcID="11957" trgID="13217" rel="rRr" directed="false" shadow="true" shadowCol="170789" srcRow="4363" trgRow="3519" color="EX-dark-gray-purple" />
    <link srcID="11957" trgID="10836" rel="rRr" directed="false" shadow="true" shadowCol="170790" srcRow="4363" trgRow="4114" color="EX-cyan" />
    <link srcID="11194" trgID="11957" rel="rRr" directed="false" shadow="false" column="87236" shadowCol="170791" srcRow="5645" trgRow="4363" color="EX-yellow-orange" />
    <link srcID="10957" trgID="11087" rel="rRr" directed="false" shadow="true" shadowCol="170792" srcRow="3882" trgRow="4364" color="EX-pure-blue" />
    <link srcID="10774" trgID="11087" rel="rRr" directed="false" shadow="true" shadowCol="170793" srcRow="4123" trgRow="4364" color="EX-dark-yellow-green" />
    <link srcID="11087" trgID="11316" rel="rRr" directed="false" shadow="true" shadowCol="170794" srcRow="4364" trgRow="4227" color="EX-dark-magenta" />
    <link srcID="13972" trgID="11087" rel="rRr" directed="false" shadow="false" column="87237" shadowCol="170795" srcRow="4969" trgRow="4364" color="EX-dark-green" />
    <link srcID="13583" trgID="13210" rel="rRr" directed="false" shadow="true" shadowCol="170796" srcRow="3469" trgRow="4365" color="EX-blue-magenta" />
    <link srcID="13210" trgID="11358" rel="rRr" directed="false" shadow="true" shadowCol="170797" srcRow="4365" trgRow="3665" color="EX-yellow-green" />
    <link srcID="13299" trgID="13210" rel="rRr" directed="false" shadow="true" shadowCol="170798" srcRow="3943" trgRow="4365" color="EX-magenta" />
    <link srcID="13210" trgID="13889" rel="rRr" directed="false" shadow="true" shadowCol="170799" srcRow="4365" trgRow="4010" color="EX-green" />
    <link srcID="10912" trgID="13210" rel="rRr" directed="false" shadow="true" shadowCol="170800" srcRow="4317" trgRow="4365" color="EX-yellow" />
    <link srcID="12802" trgID="13210" rel="rRr" directed="false" shadow="false" column="87238" shadowCol="170801" srcRow="4817" trgRow="4365" color="EX-purple" />
    <link srcID="13210" trgID="13984" rel="rRr" directed="false" shadow="false" column="87239" shadowCol="170802" srcRow="4365" trgRow="5361" color="EX-dark-purple" />
    <link srcID="13210" trgID="13579" rel="rRr" directed="false" shadow="false" column="87240" shadowCol="170803" srcRow="4365" trgRow="5364" color="EX-dark-red" />
    <link srcID="11189" trgID="12250" rel="rRr" directed="false" shadow="true" shadowCol="170804" srcRow="4366" trgRow="3050" color="EX-pale-green" />
    <link srcID="13656" trgID="11189" rel="rRr" directed="false" shadow="true" shadowCol="170805" srcRow="3199" trgRow="4366" color="EX-pale-blue" />
    <link srcID="11189" trgID="13916" rel="rRr" directed="false" shadow="true" shadowCol="170806" srcRow="4366" trgRow="3200" color="EX-dark-tan" />
    <link srcID="11157" trgID="11189" rel="rRr" directed="false" shadow="true" shadowCol="170807" srcRow="3412" trgRow="4366" color="EX-pale-blue-magenta" />
    <link srcID="11151" trgID="11189" rel="rRr" directed="false" shadow="true" shadowCol="170808" srcRow="3432" trgRow="4366" color="EX-pale-yellow orange" />
    <link srcID="11189" trgID="11904" rel="rRr" directed="false" shadow="true" shadowCol="170809" srcRow="4366" trgRow="3516" color="EX-medium-magenta" />
    <link srcID="11189" trgID="11463" rel="rRr" directed="false" shadow="true" shadowCol="170810" srcRow="4366" trgRow="3554" color="EX-pale-red" />
    <link srcID="11189" trgID="13313" rel="rRr" directed="false" shadow="true" shadowCol="170811" srcRow="4366" trgRow="4050" color="EX-pale-cyan" />
    <link srcID="11189" trgID="13267" rel="rRr" directed="false" shadow="true" shadowCol="170812" srcRow="4366" trgRow="4242" color="EX-pale-yellow-green" />
    <link srcID="11656" trgID="11189" rel="rRr" directed="false" shadow="false" column="87241" shadowCol="170813" srcRow="4528" trgRow="4366" color="EX-pale-purple" />
    <link srcID="13445" trgID="11189" rel="rRr" directed="false" shadow="false" column="87242" shadowCol="170814" srcRow="5033" trgRow="4366" color="EX-pale-magenta" />
    <link srcID="13609" trgID="11189" rel="rRr" directed="false" shadow="false" column="87243" shadowCol="170815" srcRow="5349" trgRow="4366" color="EX-pale-red-orange" />
    <link srcID="13098" trgID="13601" rel="rRr" directed="false" shadow="true" shadowCol="170816" srcRow="4181" trgRow="4367" color="EX-blue" />
    <link srcID="11473" trgID="13601" rel="rRr" directed="false" shadow="true" shadowCol="170817" srcRow="4235" trgRow="4367" color="EX-orange" />
    <link srcID="12030" trgID="11113" rel="rRr" directed="false" shadow="true" shadowCol="170818" srcRow="4047" trgRow="4368" color="EX-dark-cyan" />
    <link srcID="11113" trgID="11132" rel="rRr" directed="false" shadow="true" shadowCol="170819" srcRow="4368" trgRow="4111" color="EX-red" />
    <link srcID="13634" trgID="11113" rel="rRr" directed="false" shadow="false" column="87244" shadowCol="170820" srcRow="5317" trgRow="4368" color="EX-dark-orange" />
    <link srcID="11449" trgID="13974" rel="rRr" directed="false" shadow="false" column="87245" shadowCol="170821" srcRow="5126" trgRow="4369" color="EX-dark-gray-purple" />
    <link srcID="13974" trgID="11845" rel="rRr" directed="false" shadow="false" column="87246" shadowCol="170822" srcRow="4369" trgRow="5582" color="EX-cyan" />
    <link srcID="11804" trgID="11793" rel="rRr" directed="false" shadow="true" shadowCol="170823" srcRow="3091" trgRow="4370" color="EX-yellow-orange" />
    <link srcID="14025" trgID="11793" rel="rRr" directed="false" shadow="false" column="87247" shadowCol="170824" srcRow="4535" trgRow="4370" color="EX-pure-blue" />
    <link srcID="11791" trgID="11793" rel="rRr" directed="false" shadow="false" column="87248" shadowCol="170825" srcRow="4941" trgRow="4370" color="EX-dark-yellow-green" />
    <link srcID="11363" trgID="11793" rel="rRr" directed="false" shadow="false" column="87249" shadowCol="170826" srcRow="4942" trgRow="4370" color="EX-dark-magenta" />
    <link srcID="11293" trgID="11793" rel="rRr" directed="false" shadow="false" column="87250" shadowCol="170827" srcRow="5095" trgRow="4370" color="EX-dark-green" />
    <link srcID="10940" trgID="11793" rel="rRr" directed="false" shadow="false" column="87251" shadowCol="170828" srcRow="5342" trgRow="4370" color="EX-blue-magenta" />
    <link srcID="12023" trgID="10647" rel="rRr" directed="false" shadow="true" shadowCol="170829" srcRow="3529" trgRow="4371" color="EX-yellow-green" />
    <link srcID="12460" trgID="10647" rel="rRr" directed="false" shadow="false" column="87252" shadowCol="170830" srcRow="4614" trgRow="4371" color="EX-magenta" />
    <link srcID="12176" trgID="10647" rel="rRr" directed="false" shadow="false" column="87253" shadowCol="170831" srcRow="5417" trgRow="4371" color="EX-green" />
    <link srcID="11603" trgID="11314" rel="rRr" directed="false" shadow="true" shadowCol="170832" srcRow="4372" trgRow="3564" color="EX-yellow" />
    <link srcID="13330" trgID="13460" rel="rRr" directed="false" shadow="true" shadowCol="170833" srcRow="4373" trgRow="3347" color="EX-purple" />
    <link srcID="13866" trgID="13330" rel="rRr" directed="false" shadow="true" shadowCol="170834" srcRow="3829" trgRow="4373" color="EX-dark-purple" />
    <link srcID="13330" trgID="13344" rel="rRr" directed="false" shadow="true" shadowCol="170835" srcRow="4373" trgRow="3863" color="EX-dark-red" />
    <link srcID="13330" trgID="12030" rel="rRr" directed="false" shadow="true" shadowCol="170836" srcRow="4373" trgRow="4047" color="EX-pale-green" />
    <link srcID="10730" trgID="13330" rel="rRr" directed="false" shadow="true" shadowCol="170837" srcRow="4215" trgRow="4373" color="EX-pale-blue" />
    <link srcID="13330" trgID="12483" rel="rRr" directed="false" shadow="true" shadowCol="170838" srcRow="4373" trgRow="4293" color="EX-dark-tan" />
    <link srcID="13330" trgID="13333" rel="rRr" directed="false" shadow="false" column="87254" shadowCol="170839" srcRow="4373" trgRow="4806" color="EX-pale-blue-magenta" />
    <link srcID="13330" trgID="10947" rel="rRr" directed="false" shadow="false" column="87255" shadowCol="170840" srcRow="4373" trgRow="5644" color="EX-pale-yellow orange" />
    <link srcID="13179" trgID="12561" rel="rRr" directed="false" shadow="true" shadowCol="170841" srcRow="4374" trgRow="4145" color="EX-medium-magenta" />
    <link srcID="13179" trgID="11736" rel="rRr" directed="false" shadow="true" shadowCol="170842" srcRow="4374" trgRow="4186" color="EX-pale-red" />
    <link srcID="13179" trgID="11261" rel="rRr" directed="false" shadow="true" shadowCol="170843" srcRow="4374" trgRow="4331" color="EX-pale-cyan" />
    <link srcID="13179" trgID="13014" rel="rRr" directed="false" shadow="false" column="87256" shadowCol="170844" srcRow="4374" trgRow="4640" color="EX-pale-yellow-green" />
    <link srcID="13179" trgID="11093" rel="rRr" directed="false" shadow="false" column="87257" shadowCol="170845" srcRow="4374" trgRow="5194" color="EX-pale-purple" />
    <link srcID="12300" trgID="13179" rel="rRr" directed="false" shadow="false" column="87258" shadowCol="170846" srcRow="5238" trgRow="4374" color="EX-pale-magenta" />
    <link srcID="13180" trgID="13179" rel="rRr" directed="false" shadow="false" column="87259" shadowCol="170847" srcRow="5749" trgRow="4374" color="EX-pale-red-orange" />
    <link srcID="11551" trgID="11594" rel="rRr" directed="false" shadow="true" shadowCol="170848" srcRow="4375" trgRow="3136" color="EX-blue" />
    <link srcID="11551" trgID="13608" rel="rRr" directed="false" shadow="true" shadowCol="170849" srcRow="4375" trgRow="3259" color="EX-orange" />
    <link srcID="12851" trgID="11551" rel="rRr" directed="false" shadow="true" shadowCol="170850" srcRow="4268" trgRow="4375" color="EX-dark-cyan" />
    <link srcID="11551" trgID="10625" rel="rRr" directed="false" shadow="false" column="87260" shadowCol="170851" srcRow="4375" trgRow="4384" color="EX-red" />
    <link srcID="11551" trgID="13991" rel="rRr" directed="false" shadow="false" column="87261" shadowCol="170852" srcRow="4375" trgRow="5388" color="EX-dark-orange" />
    <link srcID="11551" trgID="11105" rel="rRr" directed="false" shadow="false" column="87262" shadowCol="170853" srcRow="4375" trgRow="5438" color="EX-dark-gray-purple" />
    <link srcID="11152" trgID="13282" rel="rRr" directed="false" shadow="true" shadowCol="170854" srcRow="4376" trgRow="3801" color="EX-cyan" />
    <link srcID="11142" trgID="11152" rel="rRr" directed="false" shadow="true" shadowCol="170855" srcRow="3861" trgRow="4376" color="EX-yellow-orange" />
    <link srcID="11152" trgID="12866" rel="rRr" directed="false" shadow="true" shadowCol="170856" srcRow="4376" trgRow="4172" color="EX-pure-blue" />
    <link srcID="13510" trgID="11152" rel="rRr" directed="false" shadow="false" column="87263" shadowCol="170857" srcRow="5444" trgRow="4376" color="EX-dark-yellow-green" />
    <link srcID="12785" trgID="11152" rel="rRr" directed="false" shadow="false" column="87264" shadowCol="170858" srcRow="5487" trgRow="4376" color="EX-dark-magenta" />
    <link srcID="12789" trgID="11152" rel="rRr" directed="false" shadow="false" column="87265" shadowCol="170859" srcRow="5536" trgRow="4376" color="EX-dark-green" />
    <link srcID="13590" trgID="11088" rel="rRr" directed="false" shadow="true" shadowCol="170860" srcRow="3479" trgRow="4377" color="EX-blue-magenta" />
    <link srcID="10667" trgID="11088" rel="rRr" directed="false" shadow="true" shadowCol="170861" srcRow="3768" trgRow="4377" color="EX-yellow-green" />
    <link srcID="13195" trgID="11088" rel="rRr" directed="false" shadow="true" shadowCol="170862" srcRow="4179" trgRow="4377" color="EX-magenta" />
    <link srcID="13956" trgID="11088" rel="rRr" directed="false" shadow="false" column="87266" shadowCol="170863" srcRow="4455" trgRow="4377" color="EX-green" />
    <link srcID="11088" trgID="11652" rel="rRr" directed="false" shadow="false" column="87267" shadowCol="170864" srcRow="4377" trgRow="4570" color="EX-yellow" />
    <link srcID="11106" trgID="11088" rel="rRr" directed="false" shadow="false" column="87268" shadowCol="170865" srcRow="4978" trgRow="4377" color="EX-purple" />
    <link srcID="11088" trgID="11240" rel="rRr" directed="false" shadow="false" column="87269" shadowCol="170866" srcRow="4377" trgRow="5254" color="EX-dark-purple" />
    <link srcID="11088" trgID="12635" rel="rRr" directed="false" shadow="false" column="87270" shadowCol="170867" srcRow="4377" trgRow="5428" color="EX-dark-red" />
    <link srcID="11653" trgID="11088" rel="rRr" directed="false" shadow="false" column="87271" shadowCol="170868" srcRow="5429" trgRow="4377" color="EX-pale-green" />
    <link srcID="12622" trgID="11088" rel="rRr" directed="false" shadow="false" column="87272" shadowCol="170869" srcRow="5430" trgRow="4377" color="EX-pale-blue" />
    <link srcID="11088" trgID="12598" rel="rRr" directed="false" shadow="false" column="87273" shadowCol="170870" srcRow="4377" trgRow="5460" color="EX-dark-tan" />
    <link srcID="13287" trgID="13279" rel="rRr" directed="false" shadow="true" shadowCol="170871" srcRow="4378" trgRow="3274" color="EX-pale-blue-magenta" />
    <link srcID="12615" trgID="13287" rel="rRr" directed="false" shadow="false" column="87274" shadowCol="170872" srcRow="4449" trgRow="4378" color="EX-pale-yellow orange" />
    <link srcID="12126" trgID="11804" rel="rRr" directed="false" shadow="true" shadowCol="170873" srcRow="4379" trgRow="3091" color="EX-medium-magenta" />
    <link srcID="11805" trgID="12126" rel="rRr" directed="false" shadow="true" shadowCol="170874" srcRow="4136" trgRow="4379" color="EX-pale-red" />
    <link srcID="11736" trgID="12126" rel="rRr" directed="false" shadow="true" shadowCol="170875" srcRow="4186" trgRow="4379" color="EX-pale-cyan" />
    <link srcID="12126" trgID="13449" rel="rRr" directed="false" shadow="true" shadowCol="170876" srcRow="4379" trgRow="4243" color="EX-pale-yellow-green" />
    <link srcID="12126" trgID="10627" rel="rRr" directed="false" shadow="false" column="87275" shadowCol="170877" srcRow="4379" trgRow="4509" color="EX-pale-purple" />
    <link srcID="11449" trgID="12126" rel="rRr" directed="false" shadow="false" column="87276" shadowCol="170878" srcRow="5126" trgRow="4379" color="EX-pale-magenta" />
    <link srcID="11913" trgID="12215" rel="rRr" directed="false" shadow="true" shadowCol="170879" srcRow="4380" trgRow="3203" color="EX-pale-red-orange" />
    <link srcID="11887" trgID="11913" rel="rRr" directed="false" shadow="true" shadowCol="170880" srcRow="3275" trgRow="4380" color="EX-blue" />
    <link srcID="11914" trgID="11913" rel="rRr" directed="false" shadow="true" shadowCol="170881" srcRow="3568" trgRow="4380" color="EX-orange" />
    <link srcID="11913" trgID="13236" rel="rRr" directed="false" shadow="true" shadowCol="170882" srcRow="4380" trgRow="4042" color="EX-dark-cyan" />
    <link srcID="11902" trgID="11913" rel="rRr" directed="false" shadow="true" shadowCol="170883" srcRow="4168" trgRow="4380" color="EX-red" />
    <link srcID="11913" trgID="11359" rel="rRr" directed="false" shadow="false" column="87277" shadowCol="170884" srcRow="4380" trgRow="5032" color="EX-dark-orange" />
    <link srcID="11913" trgID="11313" rel="rRr" directed="false" shadow="false" column="87278" shadowCol="170885" srcRow="4380" trgRow="5599" color="EX-dark-gray-purple" />
    <link srcID="11714" trgID="10679" rel="rRr" directed="false" shadow="true" shadowCol="170886" srcRow="3198" trgRow="4381" color="EX-cyan" />
    <link srcID="11637" trgID="10679" rel="rRr" directed="false" shadow="true" shadowCol="170887" srcRow="3230" trgRow="4381" color="EX-yellow-orange" />
    <link srcID="11634" trgID="10679" rel="rRr" directed="false" shadow="true" shadowCol="170888" srcRow="3465" trgRow="4381" color="EX-pure-blue" />
    <link srcID="11636" trgID="10679" rel="rRr" directed="false" shadow="true" shadowCol="170889" srcRow="3599" trgRow="4381" color="EX-dark-yellow-green" />
    <link srcID="10681" trgID="10679" rel="rRr" directed="false" shadow="true" shadowCol="170890" srcRow="4069" trgRow="4381" color="EX-dark-magenta" />
    <link srcID="11590" trgID="10679" rel="rRr" directed="false" shadow="true" shadowCol="170891" srcRow="4187" trgRow="4381" color="EX-dark-green" />
    <link srcID="11633" trgID="10679" rel="rRr" directed="false" shadow="true" shadowCol="170892" srcRow="4199" trgRow="4381" color="EX-blue-magenta" />
    <link srcID="12620" trgID="10679" rel="rRr" directed="false" shadow="true" shadowCol="170893" srcRow="4321" trgRow="4381" color="EX-yellow-green" />
    <link srcID="10662" trgID="10679" rel="rRr" directed="false" shadow="true" shadowCol="170894" srcRow="4334" trgRow="4381" color="EX-magenta" />
    <link srcID="11639" trgID="10679" rel="rRr" directed="false" shadow="true" shadowCol="170895" srcRow="4337" trgRow="4381" color="EX-green" />
    <link srcID="11923" trgID="10679" rel="rRr" directed="false" shadow="false" column="87279" shadowCol="170896" srcRow="5067" trgRow="4381" color="EX-yellow" />
    <link srcID="11929" trgID="10679" rel="rRr" directed="false" shadow="false" column="87280" shadowCol="170897" srcRow="5211" trgRow="4381" color="EX-purple" />
    <link srcID="11631" trgID="10679" rel="rRr" directed="false" shadow="false" column="87281" shadowCol="170898" srcRow="5498" trgRow="4381" color="EX-dark-purple" />
    <link srcID="11630" trgID="10679" rel="rRr" directed="false" shadow="false" column="87282" shadowCol="170899" srcRow="5499" trgRow="4381" color="EX-dark-red" />
    <link srcID="12991" trgID="13132" rel="rRr" directed="false" shadow="true" shadowCol="170900" srcRow="3187" trgRow="4382" color="EX-pale-green" />
    <link srcID="11264" trgID="13132" rel="rRr" directed="false" shadow="true" shadowCol="170901" srcRow="3270" trgRow="4382" color="EX-pale-blue" />
    <link srcID="12573" trgID="13132" rel="rRr" directed="false" shadow="true" shadowCol="170902" srcRow="3512" trgRow="4382" color="EX-dark-tan" />
    <link srcID="12887" trgID="13132" rel="rRr" directed="false" shadow="true" shadowCol="170903" srcRow="3607" trgRow="4382" color="EX-pale-blue-magenta" />
    <link srcID="10670" trgID="13132" rel="rRr" directed="false" shadow="true" shadowCol="170904" srcRow="4216" trgRow="4382" color="EX-pale-yellow orange" />
    <link srcID="13587" trgID="11170" rel="rRr" directed="false" shadow="true" shadowCol="170905" srcRow="3174" trgRow="4383" color="EX-medium-magenta" />
    <link srcID="12826" trgID="11170" rel="rRr" directed="false" shadow="true" shadowCol="170906" srcRow="3197" trgRow="4383" color="EX-pale-red" />
    <link srcID="13916" trgID="11170" rel="rRr" directed="false" shadow="true" shadowCol="170907" srcRow="3200" trgRow="4383" color="EX-pale-cyan" />
    <link srcID="12335" trgID="11170" rel="rRr" directed="false" shadow="true" shadowCol="170908" srcRow="3325" trgRow="4383" color="EX-pale-yellow-green" />
    <link srcID="11070" trgID="11170" rel="rRr" directed="false" shadow="true" shadowCol="170909" srcRow="3393" trgRow="4383" color="EX-pale-purple" />
    <link srcID="10823" trgID="11170" rel="rRr" directed="false" shadow="true" shadowCol="170910" srcRow="3571" trgRow="4383" color="EX-pale-magenta" />
    <link srcID="11329" trgID="11170" rel="rRr" directed="false" shadow="true" shadowCol="170911" srcRow="3963" trgRow="4383" color="EX-pale-red-orange" />
    <link srcID="11731" trgID="11170" rel="rRr" directed="false" shadow="false" column="87283" shadowCol="170912" srcRow="4771" trgRow="4383" color="EX-blue" />
    <link srcID="13213" trgID="11170" rel="rRr" directed="false" shadow="false" column="87284" shadowCol="170913" srcRow="5158" trgRow="4383" color="EX-orange" />
    <link srcID="10705" trgID="11170" rel="rRr" directed="false" shadow="false" column="87285" shadowCol="170914" srcRow="5318" trgRow="4383" color="EX-dark-cyan" />
    <link srcID="11814" trgID="10625" rel="rRr" directed="false" shadow="true" shadowCol="170915" srcRow="3860" trgRow="4384" color="EX-red" />
    <link srcID="13700" trgID="10625" rel="rRr" directed="false" shadow="true" shadowCol="170916" srcRow="3865" trgRow="4384" color="EX-dark-orange" />
    <link srcID="11816" trgID="10625" rel="rRr" directed="false" shadow="true" shadowCol="170917" srcRow="4333" trgRow="4384" color="EX-dark-gray-purple" />
    <link srcID="11551" trgID="10625" rel="rRr" directed="false" shadow="true" shadowCol="170918" srcRow="4375" trgRow="4384" color="EX-cyan" />
    <link srcID="14005" trgID="10625" rel="rRr" directed="false" shadow="false" column="87286" shadowCol="170919" srcRow="4484" trgRow="4384" color="EX-yellow-orange" />
    <link srcID="13942" trgID="10625" rel="rRr" directed="false" shadow="false" column="87287" shadowCol="170920" srcRow="5402" trgRow="4384" color="EX-pure-blue" />
    <link srcID="13625" trgID="10629" rel="rRr" directed="false" shadow="false" column="87288" shadowCol="170921" srcRow="4842" trgRow="4385" color="EX-dark-yellow-green" />
    <link srcID="11299" trgID="10641" rel="rRr" directed="false" shadow="true" shadowCol="170922" srcRow="3329" trgRow="4386" color="EX-dark-magenta" />
    <link srcID="12501" trgID="10641" rel="rRr" directed="false" shadow="true" shadowCol="170923" srcRow="3342" trgRow="4386" color="EX-dark-green" />
    <link srcID="11814" trgID="10641" rel="rRr" directed="false" shadow="true" shadowCol="170924" srcRow="3860" trgRow="4386" color="EX-blue-magenta" />
    <link srcID="11736" trgID="10641" rel="rRr" directed="false" shadow="true" shadowCol="170925" srcRow="4186" trgRow="4386" color="EX-yellow-green" />
    <link srcID="13645" trgID="10641" rel="rRr" directed="false" shadow="false" column="87289" shadowCol="170926" srcRow="5689" trgRow="4386" color="EX-magenta" />
    <link srcID="13868" trgID="12587" rel="rRr" directed="false" shadow="true" shadowCol="170927" srcRow="4387" trgRow="3215" color="EX-green" />
    <link srcID="13868" trgID="10823" rel="rRr" directed="false" shadow="true" shadowCol="170928" srcRow="4387" trgRow="3571" color="EX-yellow" />
    <link srcID="13868" trgID="12504" rel="rRr" directed="false" shadow="true" shadowCol="170929" srcRow="4387" trgRow="4205" color="EX-purple" />
    <link srcID="12416" trgID="12100" rel="rRr" directed="false" shadow="true" shadowCol="170930" srcRow="4388" trgRow="3126" color="EX-dark-purple" />
    <link srcID="12416" trgID="10966" rel="rRr" directed="false" shadow="true" shadowCol="170931" srcRow="4388" trgRow="3178" color="EX-dark-red" />
    <link srcID="12416" trgID="12312" rel="rRr" directed="false" shadow="true" shadowCol="170932" srcRow="4388" trgRow="3464" color="EX-pale-green" />
    <link srcID="12416" trgID="12405" rel="rRr" directed="false" shadow="true" shadowCol="170933" srcRow="4388" trgRow="3728" color="EX-pale-blue" />
    <link srcID="13186" trgID="12416" rel="rRr" directed="false" shadow="true" shadowCol="170934" srcRow="3809" trgRow="4388" color="EX-dark-tan" />
    <link srcID="12382" trgID="11132" rel="rRr" directed="false" shadow="true" shadowCol="170935" srcRow="4389" trgRow="4111" color="EX-pale-blue-magenta" />
    <link srcID="12382" trgID="13589" rel="rRr" directed="false" shadow="true" shadowCol="170936" srcRow="4389" trgRow="4119" color="EX-pale-yellow orange" />
    <link srcID="12382" trgID="11481" rel="rRr" directed="false" shadow="false" column="87290" shadowCol="170937" srcRow="4389" trgRow="4792" color="EX-medium-magenta" />
    <link srcID="12382" trgID="12921" rel="rRr" directed="false" shadow="false" column="87291" shadowCol="170938" srcRow="4389" trgRow="5091" color="EX-pale-red" />
    <link srcID="12382" trgID="12798" rel="rRr" directed="false" shadow="false" column="87292" shadowCol="170939" srcRow="4389" trgRow="5188" color="EX-pale-cyan" />
    <link srcID="12382" trgID="11465" rel="rRr" directed="false" shadow="false" column="87293" shadowCol="170940" srcRow="4389" trgRow="5588" color="EX-pale-yellow-green" />
    <link srcID="12382" trgID="11466" rel="rRr" directed="false" shadow="false" column="87294" shadowCol="170941" srcRow="4389" trgRow="5758" color="EX-pale-purple" />
    <link srcID="11644" trgID="10666" rel="rRr" directed="false" shadow="true" shadowCol="170942" srcRow="4390" trgRow="3186" color="EX-pale-magenta" />
    <link srcID="11644" trgID="13181" rel="rRr" directed="false" shadow="true" shadowCol="170943" srcRow="4390" trgRow="3237" color="EX-pale-red-orange" />
    <link srcID="11644" trgID="11794" rel="rRr" directed="false" shadow="true" shadowCol="170944" srcRow="4390" trgRow="3631" color="EX-blue" />
    <link srcID="11644" trgID="11993" rel="rRr" directed="false" shadow="true" shadowCol="170945" srcRow="4390" trgRow="3833" color="EX-orange" />
    <link srcID="11644" trgID="11503" rel="rRr" directed="false" shadow="true" shadowCol="170946" srcRow="4390" trgRow="4103" color="EX-dark-cyan" />
    <link srcID="11644" trgID="10931" rel="rRr" directed="false" shadow="true" shadowCol="170947" srcRow="4390" trgRow="4183" color="EX-red" />
    <link srcID="11644" trgID="13396" rel="rRr" directed="false" shadow="false" column="87295" shadowCol="170948" srcRow="4390" trgRow="4947" color="EX-dark-orange" />
    <link srcID="11644" trgID="12519" rel="rRr" directed="false" shadow="false" column="87296" shadowCol="170949" srcRow="4390" trgRow="5451" color="EX-dark-gray-purple" />
    <link srcID="12337" trgID="13697" rel="rRr" directed="false" shadow="true" shadowCol="170950" srcRow="4391" trgRow="4237" color="EX-cyan" />
    <link srcID="12337" trgID="11553" rel="rRr" directed="false" shadow="false" column="87297" shadowCol="170951" srcRow="4391" trgRow="4944" color="EX-yellow-orange" />
    <link srcID="11940" trgID="10728" rel="rRr" directed="false" shadow="true" shadowCol="170952" srcRow="3117" trgRow="4392" color="EX-pure-blue" />
    <link srcID="10728" trgID="10603" rel="rRr" directed="false" shadow="true" shadowCol="170953" srcRow="4392" trgRow="3621" color="EX-dark-yellow-green" />
    <link srcID="10624" trgID="10728" rel="rRr" directed="false" shadow="true" shadowCol="170954" srcRow="3632" trgRow="4392" color="EX-dark-magenta" />
    <link srcID="10728" trgID="12182" rel="rRr" directed="false" shadow="true" shadowCol="170955" srcRow="4392" trgRow="4060" color="EX-dark-green" />
    <link srcID="12566" trgID="10728" rel="rRr" directed="false" shadow="true" shadowCol="170956" srcRow="4146" trgRow="4392" color="EX-blue-magenta" />
    <link srcID="10728" trgID="10920" rel="rRr" directed="false" shadow="true" shadowCol="170957" srcRow="4392" trgRow="4300" color="EX-yellow-green" />
    <link srcID="10728" trgID="11199" rel="rRr" directed="false" shadow="false" column="87298" shadowCol="170958" srcRow="4392" trgRow="4471" color="EX-magenta" />
    <link srcID="10728" trgID="12499" rel="rRr" directed="false" shadow="false" column="87299" shadowCol="170959" srcRow="4392" trgRow="4617" color="EX-green" />
    <link srcID="10728" trgID="13105" rel="rRr" directed="false" shadow="false" column="87300" shadowCol="170960" srcRow="4392" trgRow="4721" color="EX-yellow" />
    <link srcID="10959" trgID="10728" rel="rRr" directed="false" shadow="false" column="87301" shadowCol="170961" srcRow="5338" trgRow="4392" color="EX-purple" />
    <link srcID="12783" trgID="12410" rel="rRr" directed="false" shadow="false" column="87302" shadowCol="170962" srcRow="5121" trgRow="4393" color="EX-dark-purple" />
    <link srcID="11532" trgID="14024" rel="rRr" directed="false" shadow="true" shadowCol="170963" srcRow="4394" trgRow="3035" color="EX-dark-red" />
    <link srcID="11532" trgID="13939" rel="rRr" directed="false" shadow="true" shadowCol="170964" srcRow="4394" trgRow="3153" color="EX-pale-green" />
    <link srcID="11532" trgID="12051" rel="rRr" directed="false" shadow="false" column="87303" shadowCol="170965" srcRow="4394" trgRow="4956" color="EX-pale-blue" />
    <link srcID="13051" trgID="11532" rel="rRr" directed="false" shadow="false" column="87304" shadowCol="170966" srcRow="5136" trgRow="4394" color="EX-dark-tan" />
    <link srcID="11532" trgID="14027" rel="rRr" directed="false" shadow="false" column="87305" shadowCol="170967" srcRow="4394" trgRow="5690" color="EX-pale-blue-magenta" />
    <link srcID="14006" trgID="11532" rel="rRr" directed="false" shadow="false" column="87306" shadowCol="170968" srcRow="5692" trgRow="4394" color="EX-pale-yellow orange" />
    <link srcID="12504" trgID="12828" rel="rRr" directed="false" shadow="true" shadowCol="170969" srcRow="4205" trgRow="4395" color="EX-medium-magenta" />
    <link srcID="12828" trgID="13107" rel="rRr" directed="false" shadow="true" shadowCol="170970" srcRow="4395" trgRow="4305" color="EX-pale-red" />
    <link srcID="12828" trgID="11820" rel="rRr" directed="false" shadow="false" column="87307" shadowCol="170971" srcRow="4395" trgRow="4637" color="EX-pale-cyan" />
    <link srcID="10913" trgID="12926" rel="rRr" directed="false" shadow="true" shadowCol="170972" srcRow="4231" trgRow="4396" color="EX-pale-yellow-green" />
    <link srcID="12926" trgID="12642" rel="rRr" directed="false" shadow="true" shadowCol="170973" srcRow="4396" trgRow="4240" color="EX-pale-purple" />
    <link srcID="12926" trgID="14033" rel="rRr" directed="false" shadow="false" column="87308" shadowCol="170974" srcRow="4396" trgRow="5092" color="EX-pale-magenta" />
    <link srcID="12624" trgID="12926" rel="rRr" directed="false" shadow="false" column="87309" shadowCol="170975" srcRow="5383" trgRow="4396" color="EX-pale-red-orange" />
    <link srcID="12391" trgID="12926" rel="rRr" directed="false" shadow="false" column="87310" shadowCol="170976" srcRow="5600" trgRow="4396" color="EX-blue" />
    <link srcID="12945" trgID="10766" rel="rRr" directed="false" shadow="true" shadowCol="170977" srcRow="4397" trgRow="4039" color="EX-orange" />
    <link srcID="12566" trgID="12945" rel="rRr" directed="false" shadow="true" shadowCol="170978" srcRow="4146" trgRow="4397" color="EX-dark-cyan" />
    <link srcID="11937" trgID="12945" rel="rRr" directed="false" shadow="true" shadowCol="170979" srcRow="4200" trgRow="4397" color="EX-red" />
    <link srcID="12851" trgID="12945" rel="rRr" directed="false" shadow="true" shadowCol="170980" srcRow="4268" trgRow="4397" color="EX-dark-orange" />
    <link srcID="10748" trgID="12945" rel="rRr" directed="false" shadow="false" column="87311" shadowCol="170981" srcRow="5135" trgRow="4397" color="EX-dark-gray-purple" />
    <link srcID="13230" trgID="11140" rel="rRr" directed="false" shadow="true" shadowCol="170982" srcRow="4398" trgRow="3218" color="EX-cyan" />
    <link srcID="13230" trgID="13792" rel="rRr" directed="false" shadow="true" shadowCol="170983" srcRow="4398" trgRow="3282" color="EX-yellow-orange" />
    <link srcID="13230" trgID="10783" rel="rRr" directed="false" shadow="true" shadowCol="170984" srcRow="4398" trgRow="3712" color="EX-pure-blue" />
    <link srcID="13036" trgID="13230" rel="rRr" directed="false" shadow="false" column="87312" shadowCol="170985" srcRow="4951" trgRow="4398" color="EX-dark-yellow-green" />
    <link srcID="11961" trgID="13599" rel="rRr" directed="false" shadow="true" shadowCol="170986" srcRow="3271" trgRow="4399" color="EX-dark-magenta" />
    <link srcID="13599" trgID="12030" rel="rRr" directed="false" shadow="true" shadowCol="170987" srcRow="4399" trgRow="4047" color="EX-dark-green" />
    <link srcID="12901" trgID="13613" rel="rRr" directed="false" shadow="true" shadowCol="170988" srcRow="3139" trgRow="4400" color="EX-blue-magenta" />
    <link srcID="12312" trgID="13613" rel="rRr" directed="false" shadow="true" shadowCol="170989" srcRow="3464" trgRow="4400" color="EX-yellow-green" />
    <link srcID="12647" trgID="13613" rel="rRr" directed="false" shadow="true" shadowCol="170990" srcRow="3555" trgRow="4400" color="EX-magenta" />
    <link srcID="10742" trgID="13613" rel="rRr" directed="false" shadow="true" shadowCol="170991" srcRow="3897" trgRow="4400" color="EX-green" />
    <link srcID="13613" trgID="10636" rel="rRr" directed="false" shadow="true" shadowCol="170992" srcRow="4400" trgRow="3922" color="EX-yellow" />
    <link srcID="10701" trgID="13613" rel="rRr" directed="false" shadow="true" shadowCol="170993" srcRow="4348" trgRow="4400" color="EX-purple" />
    <link srcID="11398" trgID="12621" rel="rRr" directed="false" shadow="true" shadowCol="170994" srcRow="4401" trgRow="3242" color="EX-dark-purple" />
    <link srcID="12487" trgID="11398" rel="rRr" directed="false" shadow="true" shadowCol="170995" srcRow="3302" trgRow="4401" color="EX-dark-red" />
    <link srcID="12120" trgID="11398" rel="rRr" directed="false" shadow="true" shadowCol="170996" srcRow="3641" trgRow="4401" color="EX-pale-green" />
    <link srcID="13108" trgID="11398" rel="rRr" directed="false" shadow="true" shadowCol="170997" srcRow="3703" trgRow="4401" color="EX-pale-blue" />
    <link srcID="10957" trgID="11398" rel="rRr" directed="false" shadow="true" shadowCol="170998" srcRow="3882" trgRow="4401" color="EX-dark-tan" />
    <link srcID="11398" trgID="10931" rel="rRr" directed="false" shadow="true" shadowCol="170999" srcRow="4401" trgRow="4183" color="EX-pale-blue-magenta" />
    <link srcID="13972" trgID="11398" rel="rRr" directed="false" shadow="false" column="87313" shadowCol="171000" srcRow="4969" trgRow="4401" color="EX-pale-yellow orange" />
    <link srcID="11362" trgID="11398" rel="rRr" directed="false" shadow="false" column="87314" shadowCol="171001" srcRow="5129" trgRow="4401" color="EX-medium-magenta" />
    <link srcID="13169" trgID="13171" rel="rRr" directed="false" shadow="true" shadowCol="171002" srcRow="4402" trgRow="3109" color="EX-pale-red" />
    <link srcID="13169" trgID="13170" rel="rRr" directed="false" shadow="false" column="87315" shadowCol="171003" srcRow="4402" trgRow="5508" color="EX-pale-cyan" />
    <link srcID="11514" trgID="13583" rel="rRr" directed="false" shadow="true" shadowCol="171004" srcRow="4403" trgRow="3469" color="EX-pale-yellow-green" />
    <link srcID="11514" trgID="13306" rel="rRr" directed="false" shadow="true" shadowCol="171005" srcRow="4403" trgRow="3920" color="EX-pale-purple" />
    <link srcID="11514" trgID="12712" rel="rRr" directed="false" shadow="true" shadowCol="171006" srcRow="4403" trgRow="4202" color="EX-pale-magenta" />
    <link srcID="11514" trgID="11675" rel="rRr" directed="false" shadow="true" shadowCol="171007" srcRow="4403" trgRow="4217" color="EX-pale-red-orange" />
    <link srcID="11514" trgID="13461" rel="rRr" directed="false" shadow="false" column="87316" shadowCol="171008" srcRow="4403" trgRow="4411" color="EX-blue" />
    <link srcID="11514" trgID="13459" rel="rRr" directed="false" shadow="false" column="87317" shadowCol="171009" srcRow="4403" trgRow="4607" color="EX-orange" />
    <link srcID="11514" trgID="11093" rel="rRr" directed="false" shadow="false" column="87318" shadowCol="171010" srcRow="4403" trgRow="5194" color="EX-dark-cyan" />
    <link srcID="11514" trgID="12445" rel="rRr" directed="false" shadow="false" column="87319" shadowCol="171011" srcRow="4403" trgRow="5195" color="EX-red" />
    <link srcID="11564" trgID="11343" rel="rRr" directed="false" shadow="true" shadowCol="171012" srcRow="4404" trgRow="3589" color="EX-dark-orange" />
    <link srcID="11564" trgID="13093" rel="rRr" directed="false" shadow="true" shadowCol="171013" srcRow="4404" trgRow="3827" color="EX-dark-gray-purple" />
    <link srcID="11564" trgID="13880" rel="rRr" directed="false" shadow="false" column="87320" shadowCol="171014" srcRow="4404" trgRow="4871" color="EX-cyan" />
    <link srcID="11564" trgID="13885" rel="rRr" directed="false" shadow="false" column="87321" shadowCol="171015" srcRow="4404" trgRow="5527" color="EX-yellow-orange" />
    <link srcID="10678" trgID="11140" rel="rRr" directed="false" shadow="true" shadowCol="171016" srcRow="4405" trgRow="3218" color="EX-pure-blue" />
    <link srcID="10678" trgID="10603" rel="rRr" directed="false" shadow="true" shadowCol="171017" srcRow="4405" trgRow="3621" color="EX-dark-yellow-green" />
    <link srcID="10678" trgID="13309" rel="rRr" directed="false" shadow="true" shadowCol="171018" srcRow="4405" trgRow="4286" color="EX-dark-magenta" />
    <link srcID="10678" trgID="13105" rel="rRr" directed="false" shadow="false" column="87322" shadowCol="171019" srcRow="4405" trgRow="4721" color="EX-dark-green" />
    <link srcID="11705" trgID="11868" rel="rRr" directed="false" shadow="true" shadowCol="171020" srcRow="4406" trgRow="3120" color="EX-blue-magenta" />
    <link srcID="11705" trgID="13081" rel="rRr" directed="false" shadow="true" shadowCol="171021" srcRow="4406" trgRow="3714" color="EX-yellow-green" />
    <link srcID="11705" trgID="12963" rel="rRr" directed="false" shadow="true" shadowCol="171022" srcRow="4406" trgRow="4051" color="EX-magenta" />
    <link srcID="11705" trgID="13242" rel="rRr" directed="false" shadow="false" column="87323" shadowCol="171023" srcRow="4406" trgRow="5239" color="EX-green" />
    <link srcID="11813" trgID="11826" rel="rRr" directed="false" shadow="true" shadowCol="171024" srcRow="4407" trgRow="3651" color="EX-yellow" />
    <link srcID="11813" trgID="10738" rel="rRr" directed="false" shadow="true" shadowCol="171025" srcRow="4407" trgRow="3792" color="EX-purple" />
    <link srcID="11813" trgID="12504" rel="rRr" directed="false" shadow="true" shadowCol="171026" srcRow="4407" trgRow="4205" color="EX-dark-purple" />
    <link srcID="11813" trgID="12389" rel="rRr" directed="false" shadow="false" column="87324" shadowCol="171027" srcRow="4407" trgRow="4668" color="EX-dark-red" />
    <link srcID="11660" trgID="11813" rel="rRr" directed="false" shadow="false" column="87325" shadowCol="171028" srcRow="4779" trgRow="4407" color="EX-pale-green" />
    <link srcID="11813" trgID="11262" rel="rRr" directed="false" shadow="false" column="87326" shadowCol="171029" srcRow="4407" trgRow="4968" color="EX-pale-blue" />
    <link srcID="11813" trgID="10787" rel="rRr" directed="false" shadow="false" column="87327" shadowCol="171030" srcRow="4407" trgRow="5458" color="EX-dark-tan" />
    <link srcID="12838" trgID="12367" rel="rRr" directed="false" shadow="true" shadowCol="171031" srcRow="4408" trgRow="3159" color="EX-pale-blue-magenta" />
    <link srcID="12838" trgID="11352" rel="rRr" directed="false" shadow="true" shadowCol="171032" srcRow="4408" trgRow="3177" color="EX-pale-yellow orange" />
    <link srcID="12838" trgID="11619" rel="rRr" directed="false" shadow="true" shadowCol="171033" srcRow="4408" trgRow="3680" color="EX-medium-magenta" />
    <link srcID="12838" trgID="12963" rel="rRr" directed="false" shadow="true" shadowCol="171034" srcRow="4408" trgRow="4051" color="EX-pale-red" />
    <link srcID="12838" trgID="12385" rel="rRr" directed="false" shadow="true" shadowCol="171035" srcRow="4408" trgRow="4246" color="EX-pale-cyan" />
    <link srcID="12284" trgID="12297" rel="rRr" directed="false" shadow="true" shadowCol="171036" srcRow="4223" trgRow="4409" color="EX-pale-yellow-green" />
    <link srcID="12297" trgID="12674" rel="rRr" directed="false" shadow="true" shadowCol="171037" srcRow="4409" trgRow="4283" color="EX-pale-purple" />
    <link srcID="12297" trgID="12692" rel="rRr" directed="false" shadow="false" column="87328" shadowCol="171038" srcRow="4409" trgRow="4762" color="EX-pale-magenta" />
    <link srcID="12297" trgID="12670" rel="rRr" directed="false" shadow="false" column="87329" shadowCol="171039" srcRow="4409" trgRow="5667" color="EX-pale-red-orange" />
    <link srcID="12461" trgID="13269" rel="rRr" directed="false" shadow="true" shadowCol="171040" srcRow="4410" trgRow="3161" color="EX-blue" />
    <link srcID="12461" trgID="13512" rel="rRr" directed="false" shadow="true" shadowCol="171041" srcRow="4410" trgRow="3502" color="EX-orange" />
    <link srcID="12461" trgID="11169" rel="rRr" directed="false" shadow="true" shadowCol="171042" srcRow="4410" trgRow="3591" color="EX-dark-cyan" />
    <link srcID="12461" trgID="12720" rel="rRr" directed="false" shadow="true" shadowCol="171043" srcRow="4410" trgRow="3956" color="EX-red" />
    <link srcID="12461" trgID="13894" rel="rRr" directed="false" shadow="true" shadowCol="171044" srcRow="4410" trgRow="3969" color="EX-dark-orange" />
    <link srcID="12461" trgID="11168" rel="rRr" directed="false" shadow="true" shadowCol="171045" srcRow="4410" trgRow="3973" color="EX-dark-gray-purple" />
    <link srcID="12461" trgID="10616" rel="rRr" directed="false" shadow="true" shadowCol="171046" srcRow="4410" trgRow="4198" color="EX-cyan" />
    <link srcID="12461" trgID="13685" rel="rRr" directed="false" shadow="true" shadowCol="171047" srcRow="4410" trgRow="4301" color="EX-yellow-orange" />
    <link srcID="11577" trgID="12461" rel="rRr" directed="false" shadow="false" column="87330" shadowCol="171048" srcRow="4964" trgRow="4410" color="EX-pure-blue" />
    <link srcID="13461" trgID="13306" rel="rRr" directed="false" shadow="true" shadowCol="171049" srcRow="4411" trgRow="3920" color="EX-dark-yellow-green" />
    <link srcID="13461" trgID="11595" rel="rRr" directed="false" shadow="true" shadowCol="171050" srcRow="4411" trgRow="4314" color="EX-dark-magenta" />
    <link srcID="11514" trgID="13461" rel="rRr" directed="false" shadow="true" shadowCol="171051" srcRow="4403" trgRow="4411" color="EX-dark-green" />
    <link srcID="13461" trgID="13459" rel="rRr" directed="false" shadow="false" column="87331" shadowCol="171052" srcRow="4411" trgRow="4607" color="EX-blue-magenta" />
    <link srcID="13461" trgID="11093" rel="rRr" directed="false" shadow="false" column="87332" shadowCol="171053" srcRow="4411" trgRow="5194" color="EX-yellow-green" />
    <link srcID="12445" trgID="13461" rel="rRr" directed="false" shadow="false" column="87333" shadowCol="171054" srcRow="5195" trgRow="4411" color="EX-magenta" />
    <link srcID="13810" trgID="11229" rel="rRr" directed="false" shadow="true" shadowCol="171055" srcRow="3171" trgRow="4412" color="EX-green" />
    <link srcID="11229" trgID="13373" rel="rRr" directed="false" shadow="true" shadowCol="171056" srcRow="4412" trgRow="3688" color="EX-yellow" />
    <link srcID="13802" trgID="11229" rel="rRr" directed="false" shadow="true" shadowCol="171057" srcRow="4189" trgRow="4412" color="EX-purple" />
    <link srcID="12007" trgID="11229" rel="rRr" directed="false" shadow="true" shadowCol="171058" srcRow="4192" trgRow="4412" color="EX-dark-purple" />
    <link srcID="10605" trgID="11229" rel="rRr" directed="false" shadow="true" shadowCol="171059" srcRow="4360" trgRow="4412" color="EX-dark-red" />
    <link srcID="12795" trgID="11229" rel="rRr" directed="false" shadow="false" column="87334" shadowCol="171060" srcRow="4862" trgRow="4412" color="EX-pale-green" />
    <link srcID="11654" trgID="11229" rel="rRr" directed="false" shadow="false" column="87335" shadowCol="171061" srcRow="5071" trgRow="4412" color="EX-pale-blue" />
    <link srcID="11229" trgID="13830" rel="rRr" directed="false" shadow="false" column="87336" shadowCol="171062" srcRow="4412" trgRow="5330" color="EX-dark-tan" />
    <link srcID="11483" trgID="11328" rel="rRr" directed="false" shadow="true" shadowCol="171063" srcRow="4413" trgRow="3587" color="EX-pale-blue-magenta" />
    <link srcID="11621" trgID="11483" rel="rRr" directed="false" shadow="true" shadowCol="171064" srcRow="4061" trgRow="4413" color="EX-pale-yellow orange" />
    <link srcID="10801" trgID="11483" rel="rRr" directed="false" shadow="true" shadowCol="171065" srcRow="4193" trgRow="4413" color="EX-medium-magenta" />
    <link srcID="13629" trgID="11483" rel="rRr" directed="false" shadow="true" shadowCol="171066" srcRow="4270" trgRow="4413" color="EX-pale-red" />
    <link srcID="11483" trgID="11095" rel="rRr" directed="false" shadow="true" shadowCol="171067" srcRow="4413" trgRow="4274" color="EX-pale-cyan" />
    <link srcID="11171" trgID="11483" rel="rRr" directed="false" shadow="false" column="87337" shadowCol="171068" srcRow="4963" trgRow="4413" color="EX-pale-yellow-green" />
    <link srcID="11741" trgID="12215" rel="rRr" directed="false" shadow="true" shadowCol="171069" srcRow="4414" trgRow="3203" color="EX-pale-purple" />
    <link srcID="13593" trgID="11741" rel="rRr" directed="false" shadow="true" shadowCol="171070" srcRow="3246" trgRow="4414" color="EX-pale-magenta" />
    <link srcID="11741" trgID="12213" rel="rRr" directed="false" shadow="true" shadowCol="171071" srcRow="4414" trgRow="3424" color="EX-pale-red-orange" />
    <link srcID="11902" trgID="11741" rel="rRr" directed="false" shadow="true" shadowCol="171072" srcRow="4168" trgRow="4414" color="EX-blue" />
    <link srcID="11149" trgID="13755" rel="rRr" directed="false" shadow="true" shadowCol="171073" srcRow="4415" trgRow="3150" color="EX-orange" />
    <link srcID="10669" trgID="11149" rel="rRr" directed="false" shadow="true" shadowCol="171074" srcRow="3697" trgRow="4415" color="EX-dark-cyan" />
    <link srcID="11149" trgID="12640" rel="rRr" directed="false" shadow="true" shadowCol="171075" srcRow="4415" trgRow="3713" color="EX-red" />
    <link srcID="11503" trgID="11149" rel="rRr" directed="false" shadow="true" shadowCol="171076" srcRow="4103" trgRow="4415" color="EX-dark-orange" />
    <link srcID="11244" trgID="11149" rel="rRr" directed="false" shadow="false" column="87338" shadowCol="171077" srcRow="5362" trgRow="4415" color="EX-dark-gray-purple" />
    <link srcID="11149" trgID="12619" rel="rRr" directed="false" shadow="false" column="87339" shadowCol="171078" srcRow="4415" trgRow="5598" color="EX-cyan" />
    <link srcID="11917" trgID="11019" rel="rRr" directed="false" shadow="false" column="87340" shadowCol="171079" srcRow="5219" trgRow="4416" color="EX-yellow-orange" />
    <link srcID="11019" trgID="13606" rel="rRr" directed="false" shadow="false" column="87341" shadowCol="171080" srcRow="4416" trgRow="5241" color="EX-pure-blue" />
    <link srcID="13094" trgID="14032" rel="rRr" directed="false" shadow="true" shadowCol="171081" srcRow="4417" trgRow="3294" color="EX-dark-yellow-green" />
    <link srcID="10764" trgID="13094" rel="rRr" directed="false" shadow="true" shadowCol="171082" srcRow="3481" trgRow="4417" color="EX-dark-magenta" />
    <link srcID="13094" trgID="12167" rel="rRr" directed="false" shadow="true" shadowCol="171083" srcRow="4417" trgRow="4254" color="EX-dark-green" />
    <link srcID="11033" trgID="13211" rel="rRr" directed="false" shadow="true" shadowCol="171084" srcRow="4418" trgRow="3619" color="EX-blue-magenta" />
    <link srcID="12326" trgID="11033" rel="rRr" directed="false" shadow="true" shadowCol="171085" srcRow="4128" trgRow="4418" color="EX-yellow-green" />
    <link srcID="10995" trgID="11453" rel="rRr" directed="false" shadow="true" shadowCol="171086" srcRow="3151" trgRow="4419" color="EX-magenta" />
    <link srcID="11453" trgID="11312" rel="rRr" directed="false" shadow="true" shadowCol="171087" srcRow="4419" trgRow="3160" color="EX-green" />
    <link srcID="11453" trgID="13399" rel="rRr" directed="false" shadow="true" shadowCol="171088" srcRow="4419" trgRow="3462" color="EX-yellow" />
    <link srcID="11453" trgID="10945" rel="rRr" directed="false" shadow="true" shadowCol="171089" srcRow="4419" trgRow="3485" color="EX-purple" />
    <link srcID="11453" trgID="11115" rel="rRr" directed="false" shadow="true" shadowCol="171090" srcRow="4419" trgRow="4006" color="EX-dark-purple" />
    <link srcID="11453" trgID="11315" rel="rRr" directed="false" shadow="true" shadowCol="171091" srcRow="4419" trgRow="4082" color="EX-dark-red" />
    <link srcID="11296" trgID="11453" rel="rRr" directed="false" shadow="true" shadowCol="171092" srcRow="4101" trgRow="4419" color="EX-pale-green" />
    <link srcID="11295" trgID="11453" rel="rRr" directed="false" shadow="true" shadowCol="171093" srcRow="4236" trgRow="4419" color="EX-pale-blue" />
    <link srcID="11303" trgID="11453" rel="rRr" directed="false" shadow="false" column="87342" shadowCol="171094" srcRow="5005" trgRow="4419" color="EX-dark-tan" />
    <link srcID="11058" trgID="11453" rel="rRr" directed="false" shadow="false" column="87343" shadowCol="171095" srcRow="5122" trgRow="4419" color="EX-pale-blue-magenta" />
    <link srcID="11431" trgID="11453" rel="rRr" directed="false" shadow="false" column="87344" shadowCol="171096" srcRow="5334" trgRow="4419" color="EX-pale-yellow orange" />
    <link srcID="13386" trgID="13999" rel="rRr" directed="false" shadow="true" shadowCol="171097" srcRow="3157" trgRow="4420" color="EX-medium-magenta" />
    <link srcID="12069" trgID="13999" rel="rRr" directed="false" shadow="true" shadowCol="171098" srcRow="3361" trgRow="4420" color="EX-pale-red" />
    <link srcID="11682" trgID="13999" rel="rRr" directed="false" shadow="false" column="87345" shadowCol="171099" srcRow="5034" trgRow="4420" color="EX-pale-cyan" />
    <link srcID="13999" trgID="10946" rel="rRr" directed="false" shadow="false" column="87346" shadowCol="171100" srcRow="4420" trgRow="5118" color="EX-pale-yellow-green" />
    <link srcID="14002" trgID="13999" rel="rRr" directed="false" shadow="false" column="87347" shadowCol="171101" srcRow="5210" trgRow="4420" color="EX-pale-purple" />
    <link srcID="11823" trgID="13999" rel="rRr" directed="false" shadow="false" column="87348" shadowCol="171102" srcRow="5310" trgRow="4420" color="EX-pale-magenta" />
    <link srcID="11825" trgID="13999" rel="rRr" directed="false" shadow="false" column="87349" shadowCol="171103" srcRow="5439" trgRow="4420" color="EX-pale-red-orange" />
    <link srcID="12462" trgID="13999" rel="rRr" directed="false" shadow="false" column="87350" shadowCol="171104" srcRow="5448" trgRow="4420" color="EX-blue" />
    <link srcID="11371" trgID="13999" rel="rRr" directed="false" shadow="false" column="87351" shadowCol="171105" srcRow="5529" trgRow="4420" color="EX-orange" />
    <link srcID="11940" trgID="11933" rel="rRr" directed="false" shadow="true" shadowCol="171106" srcRow="3117" trgRow="4421" color="EX-dark-cyan" />
    <link srcID="11129" trgID="11933" rel="rRr" directed="false" shadow="true" shadowCol="171107" srcRow="3137" trgRow="4421" color="EX-red" />
    <link srcID="13190" trgID="11933" rel="rRr" directed="false" shadow="true" shadowCol="171108" srcRow="3431" trgRow="4421" color="EX-dark-orange" />
    <link srcID="11937" trgID="11933" rel="rRr" directed="false" shadow="true" shadowCol="171109" srcRow="4200" trgRow="4421" color="EX-dark-gray-purple" />
    <link srcID="11124" trgID="11933" rel="rRr" directed="false" shadow="true" shadowCol="171110" srcRow="4278" trgRow="4421" color="EX-cyan" />
    <link srcID="11933" trgID="11147" rel="rRr" directed="false" shadow="false" column="87352" shadowCol="171111" srcRow="4421" trgRow="5177" color="EX-yellow-orange" />
    <link srcID="11777" trgID="11933" rel="rRr" directed="false" shadow="false" column="87353" shadowCol="171112" srcRow="5179" trgRow="4421" color="EX-pure-blue" />
    <link srcID="13322" trgID="12457" rel="rRr" directed="false" shadow="true" shadowCol="171113" srcRow="3997" trgRow="4422" color="EX-dark-yellow-green" />
    <link srcID="11964" trgID="12457" rel="rRr" directed="false" shadow="true" shadowCol="171114" srcRow="4092" trgRow="4422" color="EX-dark-magenta" />
    <link srcID="12457" trgID="10616" rel="rRr" directed="false" shadow="true" shadowCol="171115" srcRow="4422" trgRow="4198" color="EX-dark-green" />
    <link srcID="11001" trgID="12457" rel="rRr" directed="false" shadow="true" shadowCol="171116" srcRow="4269" trgRow="4422" color="EX-blue-magenta" />
    <link srcID="11704" trgID="12457" rel="rRr" directed="false" shadow="true" shadowCol="171117" srcRow="4346" trgRow="4422" color="EX-yellow-green" />
    <link srcID="13506" trgID="12457" rel="rRr" directed="false" shadow="false" column="87354" shadowCol="171118" srcRow="4497" trgRow="4422" color="EX-magenta" />
    <link srcID="12457" trgID="14008" rel="rRr" directed="false" shadow="false" column="87355" shadowCol="171119" srcRow="4422" trgRow="5651" color="EX-green" />
    <link srcID="13362" trgID="13696" rel="rRr" directed="false" shadow="true" shadowCol="171120" srcRow="3114" trgRow="4423" color="EX-yellow" />
    <link srcID="12712" trgID="13696" rel="rRr" directed="false" shadow="true" shadowCol="171121" srcRow="4202" trgRow="4423" color="EX-purple" />
    <link srcID="12642" trgID="13696" rel="rRr" directed="false" shadow="true" shadowCol="171122" srcRow="4240" trgRow="4423" color="EX-dark-purple" />
    <link srcID="11576" trgID="13696" rel="rRr" directed="false" shadow="false" column="87356" shadowCol="171123" srcRow="4831" trgRow="4423" color="EX-dark-red" />
    <link srcID="12921" trgID="13696" rel="rRr" directed="false" shadow="false" column="87357" shadowCol="171124" srcRow="5091" trgRow="4423" color="EX-pale-green" />
    <link srcID="13696" trgID="13263" rel="rRr" directed="false" shadow="false" column="87358" shadowCol="171125" srcRow="4423" trgRow="5374" color="EX-pale-blue" />
    <link srcID="13850" trgID="13696" rel="rRr" directed="false" shadow="false" column="87359" shadowCol="171126" srcRow="5553" trgRow="4423" color="EX-dark-tan" />
    <link srcID="12765" trgID="13715" rel="rRr" directed="false" shadow="true" shadowCol="171127" srcRow="3459" trgRow="4424" color="EX-pale-blue-magenta" />
    <link srcID="12734" trgID="12748" rel="rRr" directed="false" shadow="true" shadowCol="171128" srcRow="4425" trgRow="3155" color="EX-pale-yellow orange" />
    <link srcID="12734" trgID="12745" rel="rRr" directed="false" shadow="false" column="87360" shadowCol="171129" srcRow="4425" trgRow="5295" color="EX-medium-magenta" />
    <link srcID="12734" trgID="12736" rel="rRr" directed="false" shadow="false" column="87361" shadowCol="171130" srcRow="4425" trgRow="5440" color="EX-pale-red" />
    <link srcID="12328" trgID="12103" rel="rRr" directed="false" shadow="true" shadowCol="171131" srcRow="4426" trgRow="3138" color="EX-pale-cyan" />
    <link srcID="12328" trgID="13916" rel="rRr" directed="false" shadow="true" shadowCol="171132" srcRow="4426" trgRow="3200" color="EX-pale-yellow-green" />
    <link srcID="12328" trgID="12348" rel="rRr" directed="false" shadow="true" shadowCol="171133" srcRow="4426" trgRow="3278" color="EX-pale-purple" />
    <link srcID="12328" trgID="12350" rel="rRr" directed="false" shadow="true" shadowCol="171134" srcRow="4426" trgRow="3979" color="EX-pale-magenta" />
    <link srcID="12328" trgID="11966" rel="rRr" directed="false" shadow="true" shadowCol="171135" srcRow="4426" trgRow="4229" color="EX-pale-red-orange" />
    <link srcID="11467" trgID="13099" rel="rRr" directed="false" shadow="true" shadowCol="171136" srcRow="4427" trgRow="3291" color="EX-blue" />
    <link srcID="11467" trgID="10838" rel="rRr" directed="false" shadow="true" shadowCol="171137" srcRow="4427" trgRow="4351" color="EX-orange" />
    <link srcID="11467" trgID="10654" rel="rRr" directed="false" shadow="false" column="87362" shadowCol="171138" srcRow="4427" trgRow="5662" color="EX-dark-cyan" />
    <link srcID="13945" trgID="11936" rel="rRr" directed="false" shadow="true" shadowCol="171139" srcRow="4428" trgRow="3210" color="EX-red" />
    <link srcID="13945" trgID="13763" rel="rRr" directed="false" shadow="true" shadowCol="171140" srcRow="4428" trgRow="3315" color="EX-dark-orange" />
    <link srcID="13945" trgID="12647" rel="rRr" directed="false" shadow="true" shadowCol="171141" srcRow="4428" trgRow="3555" color="EX-dark-gray-purple" />
    <link srcID="13945" trgID="13322" rel="rRr" directed="false" shadow="true" shadowCol="171142" srcRow="4428" trgRow="3997" color="EX-cyan" />
    <link srcID="13945" trgID="13585" rel="rRr" directed="false" shadow="true" shadowCol="171143" srcRow="4428" trgRow="4277" color="EX-yellow-orange" />
    <link srcID="13945" trgID="13906" rel="rRr" directed="false" shadow="false" column="87363" shadowCol="171144" srcRow="4428" trgRow="4940" color="EX-pure-blue" />
    <link srcID="13945" trgID="12736" rel="rRr" directed="false" shadow="false" column="87364" shadowCol="171145" srcRow="4428" trgRow="5440" color="EX-dark-yellow-green" />
    <link srcID="10689" trgID="12614" rel="rRr" directed="false" shadow="true" shadowCol="171146" srcRow="4429" trgRow="3236" color="EX-dark-magenta" />
    <link srcID="10689" trgID="13376" rel="rRr" directed="false" shadow="false" column="87365" shadowCol="171147" srcRow="4429" trgRow="5366" color="EX-dark-green" />
    <link srcID="12037" trgID="11151" rel="rRr" directed="false" shadow="true" shadowCol="171148" srcRow="4430" trgRow="3432" color="EX-blue-magenta" />
    <link srcID="12037" trgID="13341" rel="rRr" directed="false" shadow="true" shadowCol="171149" srcRow="4430" trgRow="3468" color="EX-yellow-green" />
    <link srcID="12037" trgID="12150" rel="rRr" directed="false" shadow="false" column="87366" shadowCol="171150" srcRow="4430" trgRow="4911" color="EX-magenta" />
    <link srcID="12037" trgID="12861" rel="rRr" directed="false" shadow="false" column="87367" shadowCol="171151" srcRow="4430" trgRow="5693" color="EX-green" />
    <link srcID="12037" trgID="13553" rel="rRr" directed="false" shadow="false" column="87368" shadowCol="171152" srcRow="4430" trgRow="5823" color="EX-yellow" />
    <link srcID="13139" trgID="11842" rel="rRr" directed="false" shadow="true" shadowCol="171153" srcRow="4431" trgRow="3134" color="EX-purple" />
    <link srcID="13139" trgID="11211" rel="rRr" directed="false" shadow="true" shadowCol="171154" srcRow="4431" trgRow="3191" color="EX-dark-purple" />
    <link srcID="13139" trgID="10659" rel="rRr" directed="false" shadow="true" shadowCol="171155" srcRow="4431" trgRow="3299" color="EX-dark-red" />
    <link srcID="12573" trgID="13139" rel="rRr" directed="false" shadow="true" shadowCol="171156" srcRow="3512" trgRow="4431" color="EX-pale-green" />
    <link srcID="13139" trgID="10816" rel="rRr" directed="false" shadow="true" shadowCol="171157" srcRow="4431" trgRow="3630" color="EX-pale-blue" />
    <link srcID="10915" trgID="13139" rel="rRr" directed="false" shadow="true" shadowCol="171158" srcRow="3683" trgRow="4431" color="EX-dark-tan" />
    <link srcID="13139" trgID="11074" rel="rRr" directed="false" shadow="true" shadowCol="171159" srcRow="4431" trgRow="3804" color="EX-pale-blue-magenta" />
    <link srcID="13139" trgID="13457" rel="rRr" directed="false" shadow="true" shadowCol="171160" srcRow="4431" trgRow="4251" color="EX-pale-yellow orange" />
    <link srcID="13139" trgID="12626" rel="rRr" directed="false" shadow="false" column="87369" shadowCol="171161" srcRow="4431" trgRow="5396" color="EX-medium-magenta" />
    <link srcID="12089" trgID="10747" rel="rRr" directed="false" shadow="true" shadowCol="171162" srcRow="3415" trgRow="4432" color="EX-pale-red" />
    <link srcID="11983" trgID="10747" rel="rRr" directed="false" shadow="false" column="87370" shadowCol="171163" srcRow="5220" trgRow="4432" color="EX-pale-cyan" />
    <link srcID="10747" trgID="11863" rel="rRr" directed="false" shadow="false" column="87371" shadowCol="171164" srcRow="4432" trgRow="5811" color="EX-pale-yellow-green" />
    <link srcID="12103" trgID="10904" rel="rRr" directed="false" shadow="true" shadowCol="171165" srcRow="3138" trgRow="4433" color="EX-pale-purple" />
    <link srcID="10987" trgID="10904" rel="rRr" directed="false" shadow="true" shadowCol="171166" srcRow="3593" trgRow="4433" color="EX-pale-magenta" />
    <link srcID="10904" trgID="13236" rel="rRr" directed="false" shadow="true" shadowCol="171167" srcRow="4433" trgRow="4042" color="EX-pale-red-orange" />
    <link srcID="10904" trgID="13721" rel="rRr" directed="false" shadow="false" column="87372" shadowCol="171168" srcRow="4433" trgRow="4569" color="EX-blue" />
    <link srcID="11197" trgID="10904" rel="rRr" directed="false" shadow="false" column="87373" shadowCol="171169" srcRow="5530" trgRow="4433" color="EX-orange" />
    <link srcID="10904" trgID="13032" rel="rRr" directed="false" shadow="false" column="87374" shadowCol="171170" srcRow="4433" trgRow="5807" color="EX-dark-cyan" />
    <link srcID="12668" trgID="10931" rel="rRr" directed="false" shadow="true" shadowCol="171171" srcRow="4434" trgRow="4183" color="EX-red" />
    <link srcID="12668" trgID="12634" rel="rRr" directed="false" shadow="true" shadowCol="171172" srcRow="4434" trgRow="4211" color="EX-dark-orange" />
    <link srcID="12284" trgID="12668" rel="rRr" directed="false" shadow="true" shadowCol="171173" srcRow="4223" trgRow="4434" color="EX-dark-gray-purple" />
    <link srcID="12668" trgID="12921" rel="rRr" directed="false" shadow="false" column="87375" shadowCol="171174" srcRow="4434" trgRow="5091" color="EX-cyan" />
    <link srcID="12668" trgID="11105" rel="rRr" directed="false" shadow="false" column="87376" shadowCol="171175" srcRow="4434" trgRow="5438" color="EX-yellow-orange" />
    <link srcID="10595" trgID="13374" rel="rRr" directed="false" shadow="true" shadowCol="171176" srcRow="4435" trgRow="4054" color="EX-pure-blue" />
    <link srcID="10595" trgID="11158" rel="rRr" directed="false" shadow="true" shadowCol="171177" srcRow="4435" trgRow="4196" color="EX-dark-yellow-green" />
    <link srcID="10594" trgID="10595" rel="rRr" directed="false" shadow="false" column="87377" shadowCol="171178" srcRow="5316" trgRow="4435" color="EX-dark-magenta" />
    <link srcID="11288" trgID="13957" rel="rRr" directed="false" shadow="true" shadowCol="171179" srcRow="3635" trgRow="4436" color="EX-dark-green" />
    <link srcID="10883" trgID="13957" rel="rRr" directed="false" shadow="true" shadowCol="171180" srcRow="3672" trgRow="4436" color="EX-blue-magenta" />
    <link srcID="13957" trgID="13373" rel="rRr" directed="false" shadow="true" shadowCol="171181" srcRow="4436" trgRow="3688" color="EX-yellow-green" />
    <link srcID="13957" trgID="10783" rel="rRr" directed="false" shadow="true" shadowCol="171182" srcRow="4436" trgRow="3712" color="EX-magenta" />
    <link srcID="13957" trgID="12637" rel="rRr" directed="false" shadow="true" shadowCol="171183" srcRow="4436" trgRow="3831" color="EX-green" />
    <link srcID="13957" trgID="13539" rel="rRr" directed="false" shadow="true" shadowCol="171184" srcRow="4436" trgRow="3834" color="EX-yellow" />
    <link srcID="11459" trgID="13957" rel="rRr" directed="false" shadow="true" shadowCol="171185" srcRow="4016" trgRow="4436" color="EX-purple" />
    <link srcID="10610" trgID="13957" rel="rRr" directed="false" shadow="true" shadowCol="171186" srcRow="4058" trgRow="4436" color="EX-dark-purple" />
    <link srcID="11304" trgID="13957" rel="rRr" directed="false" shadow="true" shadowCol="171187" srcRow="4206" trgRow="4436" color="EX-dark-red" />
    <link srcID="12626" trgID="13957" rel="rRr" directed="false" shadow="false" column="87378" shadowCol="171188" srcRow="5396" trgRow="4436" color="EX-pale-green" />
    <link srcID="12411" trgID="13957" rel="rRr" directed="false" shadow="false" column="87379" shadowCol="171189" srcRow="5427" trgRow="4436" color="EX-pale-blue" />
    <link srcID="13653" trgID="13957" rel="rRr" directed="false" shadow="false" column="87380" shadowCol="171190" srcRow="5826" trgRow="4436" color="EX-dark-tan" />
    <link srcID="13548" trgID="11779" rel="rRr" directed="false" shadow="true" shadowCol="171191" srcRow="4437" trgRow="3201" color="EX-pale-blue-magenta" />
    <link srcID="11597" trgID="13548" rel="rRr" directed="false" shadow="true" shadowCol="171192" srcRow="3476" trgRow="4437" color="EX-pale-yellow orange" />
    <link srcID="13548" trgID="11600" rel="rRr" directed="false" shadow="true" shadowCol="171193" srcRow="4437" trgRow="3478" color="EX-medium-magenta" />
    <link srcID="12777" trgID="13548" rel="rRr" directed="false" shadow="true" shadowCol="171194" srcRow="3480" trgRow="4437" color="EX-pale-red" />
    <link srcID="12763" trgID="13548" rel="rRr" directed="false" shadow="true" shadowCol="171195" srcRow="3629" trgRow="4437" color="EX-pale-cyan" />
    <link srcID="11092" trgID="13548" rel="rRr" directed="false" shadow="true" shadowCol="171196" srcRow="3894" trgRow="4437" color="EX-pale-yellow-green" />
    <link srcID="13548" trgID="13806" rel="rRr" directed="false" shadow="false" column="87381" shadowCol="171197" srcRow="4437" trgRow="5416" color="EX-pale-purple" />
    <link srcID="11572" trgID="13086" rel="rRr" directed="false" shadow="true" shadowCol="171198" srcRow="3681" trgRow="4438" color="EX-pale-magenta" />
    <link srcID="13086" trgID="13676" rel="rRr" directed="false" shadow="true" shadowCol="171199" srcRow="4438" trgRow="3828" color="EX-pale-red-orange" />
    <link srcID="13086" trgID="10636" rel="rRr" directed="false" shadow="true" shadowCol="171200" srcRow="4438" trgRow="3922" color="EX-blue" />
    <link srcID="11366" trgID="13086" rel="rRr" directed="false" shadow="false" column="87382" shadowCol="171201" srcRow="4537" trgRow="4438" color="EX-orange" />
    <link srcID="13067" trgID="13086" rel="rRr" directed="false" shadow="false" column="87383" shadowCol="171202" srcRow="5570" trgRow="4438" color="EX-dark-cyan" />
    <link srcID="13947" trgID="10816" rel="rRr" directed="false" shadow="true" shadowCol="171203" srcRow="4439" trgRow="3630" color="EX-red" />
    <link srcID="13947" trgID="11121" rel="rRr" directed="false" shadow="true" shadowCol="171204" srcRow="4439" trgRow="4343" color="EX-dark-orange" />
    <link srcID="13607" trgID="13947" rel="rRr" directed="false" shadow="false" column="87384" shadowCol="171205" srcRow="5534" trgRow="4439" color="EX-dark-gray-purple" />
    <link srcID="11828" trgID="13326" rel="rRr" directed="false" shadow="true" shadowCol="171206" srcRow="4330" trgRow="4440" color="EX-cyan" />
    <link srcID="12367" trgID="11420" rel="rRr" directed="false" shadow="true" shadowCol="171207" srcRow="3159" trgRow="4441" color="EX-yellow-orange" />
    <link srcID="11420" trgID="11352" rel="rRr" directed="false" shadow="true" shadowCol="171208" srcRow="4441" trgRow="3177" color="EX-pure-blue" />
    <link srcID="11420" trgID="11346" rel="rRr" directed="false" shadow="true" shadowCol="171209" srcRow="4441" trgRow="3610" color="EX-dark-yellow-green" />
    <link srcID="11619" trgID="11420" rel="rRr" directed="false" shadow="true" shadowCol="171210" srcRow="3680" trgRow="4441" color="EX-dark-magenta" />
    <link srcID="13053" trgID="11420" rel="rRr" directed="false" shadow="true" shadowCol="171211" srcRow="4176" trgRow="4441" color="EX-dark-green" />
    <link srcID="12833" trgID="11420" rel="rRr" directed="false" shadow="true" shadowCol="171212" srcRow="4267" trgRow="4441" color="EX-blue-magenta" />
    <link srcID="11013" trgID="11420" rel="rRr" directed="false" shadow="true" shadowCol="171213" srcRow="4322" trgRow="4441" color="EX-yellow-green" />
    <link srcID="13648" trgID="11315" rel="rRr" directed="false" shadow="true" shadowCol="171214" srcRow="4442" trgRow="4082" color="EX-magenta" />
    <link srcID="13943" trgID="13648" rel="rRr" directed="false" shadow="false" column="87385" shadowCol="171215" srcRow="5347" trgRow="4442" color="EX-green" />
    <link srcID="11825" trgID="13648" rel="rRr" directed="false" shadow="false" column="87386" shadowCol="171216" srcRow="5439" trgRow="4442" color="EX-yellow" />
    <link srcID="11010" trgID="13648" rel="rRr" directed="false" shadow="false" column="87387" shadowCol="171217" srcRow="5769" trgRow="4442" color="EX-purple" />
    <link srcID="11690" trgID="13648" rel="rRr" directed="false" shadow="false" column="87388" shadowCol="171218" srcRow="5819" trgRow="4442" color="EX-dark-purple" />
    <link srcID="10726" trgID="12490" rel="rRr" directed="false" shadow="true" shadowCol="171219" srcRow="3129" trgRow="4443" color="EX-dark-red" />
    <link srcID="11339" trgID="12490" rel="rRr" directed="false" shadow="true" shadowCol="171220" srcRow="3254" trgRow="4443" color="EX-pale-green" />
    <link srcID="11175" trgID="12490" rel="rRr" directed="false" shadow="true" shadowCol="171221" srcRow="3417" trgRow="4443" color="EX-pale-blue" />
    <link srcID="13769" trgID="12490" rel="rRr" directed="false" shadow="false" column="87389" shadowCol="171222" srcRow="4966" trgRow="4443" color="EX-dark-tan" />
    <link srcID="12490" trgID="11941" rel="rRr" directed="false" shadow="false" column="87390" shadowCol="171223" srcRow="4443" trgRow="5325" color="EX-pale-blue-magenta" />
    <link srcID="12999" trgID="12490" rel="rRr" directed="false" shadow="false" column="87391" shadowCol="171224" srcRow="5468" trgRow="4443" color="EX-pale-yellow orange" />
    <link srcID="13040" trgID="12490" rel="rRr" directed="false" shadow="false" column="87392" shadowCol="171225" srcRow="5694" trgRow="4443" color="EX-medium-magenta" />
    <link srcID="12096" trgID="11123" rel="rRr" directed="false" shadow="true" shadowCol="171226" srcRow="3523" trgRow="4444" color="EX-pale-red" />
    <link srcID="12080" trgID="11123" rel="rRr" directed="false" shadow="true" shadowCol="171227" srcRow="3908" trgRow="4444" color="EX-pale-cyan" />
    <link srcID="13312" trgID="11123" rel="rRr" directed="false" shadow="true" shadowCol="171228" srcRow="4133" trgRow="4444" color="EX-pale-yellow-green" />
    <link srcID="13927" trgID="11123" rel="rRr" directed="false" shadow="true" shadowCol="171229" srcRow="4258" trgRow="4444" color="EX-pale-purple" />
    <link srcID="10795" trgID="11123" rel="rRr" directed="false" shadow="false" column="87393" shadowCol="171230" srcRow="5730" trgRow="4444" color="EX-pale-magenta" />
    <link srcID="12284" trgID="12698" rel="rRr" directed="false" shadow="true" shadowCol="171231" srcRow="4223" trgRow="4445" color="EX-pale-red-orange" />
    <link srcID="13609" trgID="12698" rel="rRr" directed="false" shadow="false" column="87394" shadowCol="171232" srcRow="5349" trgRow="4445" color="EX-blue" />
    <link srcID="10802" trgID="11554" rel="rRr" directed="false" shadow="true" shadowCol="171233" srcRow="3175" trgRow="4446" color="EX-orange" />
    <link srcID="10934" trgID="11554" rel="rRr" directed="false" shadow="true" shadowCol="171234" srcRow="3597" trgRow="4446" color="EX-dark-cyan" />
    <link srcID="11017" trgID="11554" rel="rRr" directed="false" shadow="true" shadowCol="171235" srcRow="3682" trgRow="4446" color="EX-red" />
    <link srcID="11112" trgID="11554" rel="rRr" directed="false" shadow="true" shadowCol="171236" srcRow="4161" trgRow="4446" color="EX-dark-orange" />
    <link srcID="10878" trgID="11554" rel="rRr" directed="false" shadow="false" column="87395" shadowCol="171237" srcRow="5711" trgRow="4446" color="EX-dark-gray-purple" />
    <link srcID="13751" trgID="10620" rel="rRr" directed="false" shadow="true" shadowCol="171238" srcRow="3845" trgRow="4447" color="EX-cyan" />
    <link srcID="12876" trgID="10620" rel="rRr" directed="false" shadow="true" shadowCol="171239" srcRow="3866" trgRow="4447" color="EX-yellow-orange" />
    <link srcID="11538" trgID="10620" rel="rRr" directed="false" shadow="true" shadowCol="171240" srcRow="4144" trgRow="4447" color="EX-pure-blue" />
    <link srcID="12561" trgID="10620" rel="rRr" directed="false" shadow="true" shadowCol="171241" srcRow="4145" trgRow="4447" color="EX-dark-yellow-green" />
    <link srcID="12653" trgID="10620" rel="rRr" directed="false" shadow="true" shadowCol="171242" srcRow="4359" trgRow="4447" color="EX-dark-magenta" />
    <link srcID="11141" trgID="10620" rel="rRr" directed="false" shadow="false" column="87396" shadowCol="171243" srcRow="5380" trgRow="4447" color="EX-dark-green" />
    <link srcID="12375" trgID="10620" rel="rRr" directed="false" shadow="false" column="87397" shadowCol="171244" srcRow="5397" trgRow="4447" color="EX-blue-magenta" />
    <link srcID="11081" trgID="10620" rel="rRr" directed="false" shadow="false" column="87398" shadowCol="171245" srcRow="5421" trgRow="4447" color="EX-yellow-green" />
    <link srcID="12702" trgID="12700" rel="rRr" directed="false" shadow="true" shadowCol="171246" srcRow="4448" trgRow="3095" color="EX-magenta" />
    <link srcID="12702" trgID="12709" rel="rRr" directed="false" shadow="true" shadowCol="171247" srcRow="4448" trgRow="4070" color="EX-green" />
    <link srcID="12702" trgID="12712" rel="rRr" directed="false" shadow="true" shadowCol="171248" srcRow="4448" trgRow="4202" color="EX-yellow" />
    <link srcID="12702" trgID="12701" rel="rRr" directed="false" shadow="false" column="87399" shadowCol="171249" srcRow="4448" trgRow="4483" color="EX-purple" />
    <link srcID="12702" trgID="12714" rel="rRr" directed="false" shadow="false" column="87400" shadowCol="171250" srcRow="4448" trgRow="4676" color="EX-dark-purple" />
    <link srcID="12702" trgID="12713" rel="rRr" directed="false" shadow="false" column="87401" shadowCol="171251" srcRow="4448" trgRow="4796" color="EX-dark-red" />
    <link srcID="12702" trgID="12710" rel="rRr" directed="false" shadow="false" column="87402" shadowCol="171252" srcRow="4448" trgRow="5113" color="EX-pale-green" />
    <link srcID="12702" trgID="12708" rel="rRr" directed="false" shadow="false" column="87403" shadowCol="171253" srcRow="4448" trgRow="5242" color="EX-pale-blue" />
    <link srcID="12702" trgID="12699" rel="rRr" directed="false" shadow="false" column="87404" shadowCol="171254" srcRow="4448" trgRow="5284" color="EX-dark-tan" />
    <link srcID="12702" trgID="12711" rel="rRr" directed="false" shadow="false" column="87405" shadowCol="171255" srcRow="4448" trgRow="5373" color="EX-pale-blue-magenta" />
    <link srcID="12615" trgID="13362" rel="rRr" directed="false" shadow="true" shadowCol="171256" srcRow="4449" trgRow="3114" color="EX-pale-yellow orange" />
    <link srcID="13195" trgID="12615" rel="rRr" directed="false" shadow="true" shadowCol="171257" srcRow="4179" trgRow="4449" color="EX-medium-magenta" />
    <link srcID="12615" trgID="12388" rel="rRr" directed="false" shadow="true" shadowCol="171258" srcRow="4449" trgRow="4292" color="EX-pale-red" />
    <link srcID="12615" trgID="13287" rel="rRr" directed="false" shadow="true" shadowCol="171259" srcRow="4449" trgRow="4378" color="EX-pale-cyan" />
    <link srcID="12615" trgID="13052" rel="rRr" directed="false" shadow="false" column="87406" shadowCol="171260" srcRow="4449" trgRow="5041" color="EX-pale-yellow-green" />
    <link srcID="10914" trgID="12061" rel="rRr" directed="false" shadow="true" shadowCol="171261" srcRow="4450" trgRow="3307" color="EX-pale-purple" />
    <link srcID="10914" trgID="13039" rel="rRr" directed="false" shadow="true" shadowCol="171262" srcRow="4450" trgRow="3998" color="EX-pale-magenta" />
    <link srcID="10914" trgID="11296" rel="rRr" directed="false" shadow="true" shadowCol="171263" srcRow="4450" trgRow="4101" color="EX-pale-red-orange" />
    <link srcID="10914" trgID="11560" rel="rRr" directed="false" shadow="false" column="87407" shadowCol="171264" srcRow="4450" trgRow="4481" color="EX-blue" />
    <link srcID="13532" trgID="10935" rel="rRr" directed="false" shadow="true" shadowCol="171265" srcRow="4451" trgRow="3169" color="EX-orange" />
    <link srcID="13532" trgID="10943" rel="rRr" directed="false" shadow="true" shadowCol="171266" srcRow="4451" trgRow="3192" color="EX-dark-cyan" />
    <link srcID="13532" trgID="10804" rel="rRr" directed="false" shadow="true" shadowCol="171267" srcRow="4451" trgRow="3296" color="EX-red" />
    <link srcID="13532" trgID="10936" rel="rRr" directed="false" shadow="false" column="87408" shadowCol="171268" srcRow="4451" trgRow="5189" color="EX-dark-orange" />
    <link srcID="13532" trgID="13598" rel="rRr" directed="false" shadow="false" column="87409" shadowCol="171269" srcRow="4451" trgRow="5287" color="EX-dark-gray-purple" />
    <link srcID="13532" trgID="12321" rel="rRr" directed="false" shadow="false" column="87410" shadowCol="171270" srcRow="4451" trgRow="5568" color="EX-cyan" />
    <link srcID="11605" trgID="11403" rel="rRr" directed="false" shadow="true" shadowCol="171271" srcRow="4262" trgRow="4452" color="EX-yellow-orange" />
    <link srcID="11403" trgID="13475" rel="rRr" directed="false" shadow="false" column="87411" shadowCol="171272" srcRow="4452" trgRow="5406" color="EX-pure-blue" />
    <link srcID="13873" trgID="11992" rel="rRr" directed="false" shadow="true" shadowCol="171273" srcRow="4453" trgRow="3190" color="EX-dark-yellow-green" />
    <link srcID="13873" trgID="11317" rel="rRr" directed="false" shadow="true" shadowCol="171274" srcRow="4453" trgRow="3826" color="EX-dark-magenta" />
    <link srcID="13873" trgID="12656" rel="rRr" directed="false" shadow="true" shadowCol="171275" srcRow="4453" trgRow="4137" color="EX-dark-green" />
    <link srcID="13873" trgID="13371" rel="rRr" directed="false" shadow="false" column="87412" shadowCol="171276" srcRow="4453" trgRow="4996" color="EX-blue-magenta" />
    <link srcID="11954" trgID="12583" rel="rRr" directed="false" shadow="true" shadowCol="171277" srcRow="4454" trgRow="3105" color="EX-yellow-green" />
    <link srcID="11954" trgID="11175" rel="rRr" directed="false" shadow="true" shadowCol="171278" srcRow="4454" trgRow="3417" color="EX-magenta" />
    <link srcID="11954" trgID="13769" rel="rRr" directed="false" shadow="false" column="87413" shadowCol="171279" srcRow="4454" trgRow="4966" color="EX-green" />
    <link srcID="13956" trgID="13590" rel="rRr" directed="false" shadow="true" shadowCol="171280" srcRow="4455" trgRow="3479" color="EX-yellow" />
    <link srcID="13956" trgID="11088" rel="rRr" directed="false" shadow="true" shadowCol="171281" srcRow="4455" trgRow="4377" color="EX-purple" />
    <link srcID="13956" trgID="10732" rel="rRr" directed="false" shadow="false" column="87414" shadowCol="171282" srcRow="4455" trgRow="4563" color="EX-dark-purple" />
    <link srcID="13956" trgID="11652" rel="rRr" directed="false" shadow="false" column="87415" shadowCol="171283" srcRow="4455" trgRow="4570" color="EX-dark-red" />
    <link srcID="13956" trgID="11106" rel="rRr" directed="false" shadow="false" column="87416" shadowCol="171284" srcRow="4455" trgRow="4978" color="EX-pale-green" />
    <link srcID="13956" trgID="11240" rel="rRr" directed="false" shadow="false" column="87417" shadowCol="171285" srcRow="4455" trgRow="5254" color="EX-pale-blue" />
    <link srcID="13956" trgID="12635" rel="rRr" directed="false" shadow="false" column="87418" shadowCol="171286" srcRow="4455" trgRow="5428" color="EX-dark-tan" />
    <link srcID="13956" trgID="11653" rel="rRr" directed="false" shadow="false" column="87419" shadowCol="171287" srcRow="4455" trgRow="5429" color="EX-pale-blue-magenta" />
    <link srcID="13956" trgID="12622" rel="rRr" directed="false" shadow="false" column="87420" shadowCol="171288" srcRow="4455" trgRow="5430" color="EX-pale-yellow orange" />
    <link srcID="13956" trgID="12598" rel="rRr" directed="false" shadow="false" column="87421" shadowCol="171289" srcRow="4455" trgRow="5460" color="EX-medium-magenta" />
    <link srcID="13592" trgID="12675" rel="rRr" directed="false" shadow="true" shadowCol="171290" srcRow="3386" trgRow="4456" color="EX-pale-red" />
    <link srcID="12675" trgID="10931" rel="rRr" directed="false" shadow="true" shadowCol="171291" srcRow="4456" trgRow="4183" color="EX-pale-cyan" />
    <link srcID="12675" trgID="11408" rel="rRr" directed="false" shadow="true" shadowCol="171292" srcRow="4456" trgRow="4222" color="EX-pale-yellow-green" />
    <link srcID="12682" trgID="12675" rel="rRr" directed="false" shadow="false" column="87422" shadowCol="171293" srcRow="5293" trgRow="4456" color="EX-pale-purple" />
    <link srcID="12675" trgID="12113" rel="rRr" directed="false" shadow="false" column="87423" shadowCol="171294" srcRow="4456" trgRow="5715" color="EX-pale-magenta" />
    <link srcID="11247" trgID="11352" rel="rRr" directed="false" shadow="true" shadowCol="171295" srcRow="4457" trgRow="3177" color="EX-pale-red-orange" />
    <link srcID="11247" trgID="10729" rel="rRr" directed="false" shadow="true" shadowCol="171296" srcRow="4457" trgRow="3420" color="EX-blue" />
    <link srcID="11247" trgID="12957" rel="rRr" directed="false" shadow="true" shadowCol="171297" srcRow="4457" trgRow="3759" color="EX-orange" />
    <link srcID="10910" trgID="11247" rel="rRr" directed="false" shadow="true" shadowCol="171298" srcRow="4102" trgRow="4457" color="EX-dark-cyan" />
    <link srcID="11617" trgID="11247" rel="rRr" directed="false" shadow="true" shadowCol="171299" srcRow="4105" trgRow="4457" color="EX-red" />
    <link srcID="11247" trgID="11065" rel="rRr" directed="false" shadow="false" column="87424" shadowCol="171300" srcRow="4457" trgRow="4532" color="EX-dark-orange" />
    <link srcID="13820" trgID="11247" rel="rRr" directed="false" shadow="false" column="87425" shadowCol="171301" srcRow="4953" trgRow="4457" color="EX-dark-gray-purple" />
    <link srcID="11078" trgID="11115" rel="rRr" directed="false" shadow="true" shadowCol="171302" srcRow="4458" trgRow="4006" color="EX-cyan" />
    <link srcID="11078" trgID="11179" rel="rRr" directed="false" shadow="true" shadowCol="171303" srcRow="4458" trgRow="4162" color="EX-yellow-orange" />
    <link srcID="11448" trgID="11078" rel="rRr" directed="false" shadow="false" column="87426" shadowCol="171304" srcRow="4623" trgRow="4458" color="EX-pure-blue" />
    <link srcID="11078" trgID="12045" rel="rRr" directed="false" shadow="false" column="87427" shadowCol="171305" srcRow="4458" trgRow="5096" color="EX-dark-yellow-green" />
    <link srcID="12155" trgID="11078" rel="rRr" directed="false" shadow="false" column="87428" shadowCol="171306" srcRow="5389" trgRow="4458" color="EX-dark-magenta" />
    <link srcID="12762" trgID="10813" rel="rRr" directed="false" shadow="true" shadowCol="171307" srcRow="3847" trgRow="4459" color="EX-dark-green" />
    <link srcID="10813" trgID="12331" rel="rRr" directed="false" shadow="false" column="87429" shadowCol="171308" srcRow="4459" trgRow="5155" color="EX-blue-magenta" />
    <link srcID="13879" trgID="10813" rel="rRr" directed="false" shadow="false" column="87430" shadowCol="171309" srcRow="5172" trgRow="4459" color="EX-yellow-green" />
    <link srcID="12059" trgID="10813" rel="rRr" directed="false" shadow="false" column="87431" shadowCol="171310" srcRow="5173" trgRow="4459" color="EX-magenta" />
    <link srcID="10813" trgID="12632" rel="rRr" directed="false" shadow="false" column="87432" shadowCol="171311" srcRow="4459" trgRow="5341" color="EX-green" />
    <link srcID="10811" trgID="10813" rel="rRr" directed="false" shadow="false" column="87433" shadowCol="171312" srcRow="5404" trgRow="4459" color="EX-yellow" />
    <link srcID="13569" trgID="12001" rel="rRr" directed="false" shadow="true" shadowCol="171313" srcRow="4460" trgRow="3180" color="EX-purple" />
    <link srcID="12592" trgID="13569" rel="rRr" directed="false" shadow="true" shadowCol="171314" srcRow="3227" trgRow="4460" color="EX-dark-purple" />
    <link srcID="13569" trgID="13757" rel="rRr" directed="false" shadow="true" shadowCol="171315" srcRow="4460" trgRow="3290" color="EX-dark-red" />
    <link srcID="13569" trgID="13227" rel="rRr" directed="false" shadow="true" shadowCol="171316" srcRow="4460" trgRow="3463" color="EX-pale-green" />
    <link srcID="13569" trgID="13098" rel="rRr" directed="false" shadow="true" shadowCol="171317" srcRow="4460" trgRow="4181" color="EX-pale-blue" />
    <link srcID="13569" trgID="13385" rel="rRr" directed="false" shadow="false" column="87434" shadowCol="171318" srcRow="4460" trgRow="5328" color="EX-dark-tan" />
    <link srcID="10833" trgID="11797" rel="rRr" directed="false" shadow="true" shadowCol="171319" srcRow="4461" trgRow="3472" color="EX-pale-blue-magenta" />
    <link srcID="10833" trgID="11115" rel="rRr" directed="false" shadow="true" shadowCol="171320" srcRow="4461" trgRow="4006" color="EX-pale-yellow orange" />
    <link srcID="10833" trgID="11805" rel="rRr" directed="false" shadow="true" shadowCol="171321" srcRow="4461" trgRow="4136" color="EX-medium-magenta" />
    <link srcID="10833" trgID="13004" rel="rRr" directed="false" shadow="true" shadowCol="171322" srcRow="4461" trgRow="4163" color="EX-pale-red" />
    <link srcID="10833" trgID="11210" rel="rRr" directed="false" shadow="false" column="87435" shadowCol="171323" srcRow="4461" trgRow="5620" color="EX-pale-cyan" />
    <link srcID="12018" trgID="10776" rel="rRr" directed="false" shadow="true" shadowCol="171324" srcRow="4462" trgRow="3387" color="EX-pale-yellow-green" />
    <link srcID="12018" trgID="13538" rel="rRr" directed="false" shadow="true" shadowCol="171325" srcRow="4462" trgRow="3652" color="EX-pale-purple" />
    <link srcID="12018" trgID="13796" rel="rRr" directed="false" shadow="false" column="87436" shadowCol="171326" srcRow="4462" trgRow="5463" color="EX-pale-magenta" />
    <link srcID="12018" trgID="13817" rel="rRr" directed="false" shadow="false" column="87437" shadowCol="171327" srcRow="4462" trgRow="5677" color="EX-pale-red-orange" />
    <link srcID="11377" trgID="12045" rel="rRr" directed="false" shadow="false" column="87438" shadowCol="171328" srcRow="4463" trgRow="5096" color="EX-blue" />
    <link srcID="11362" trgID="11377" rel="rRr" directed="false" shadow="false" column="87439" shadowCol="171329" srcRow="5129" trgRow="4463" color="EX-orange" />
    <link srcID="12852" trgID="11018" rel="rRr" directed="false" shadow="true" shadowCol="171330" srcRow="3990" trgRow="4464" color="EX-dark-cyan" />
    <link srcID="11018" trgID="12271" rel="rRr" directed="false" shadow="true" shadowCol="171331" srcRow="4464" trgRow="4324" color="EX-red" />
    <link srcID="11018" trgID="13285" rel="rRr" directed="false" shadow="false" column="87440" shadowCol="171332" srcRow="4464" trgRow="4605" color="EX-dark-orange" />
    <link srcID="11018" trgID="10997" rel="rRr" directed="false" shadow="false" column="87441" shadowCol="171333" srcRow="4464" trgRow="4753" color="EX-dark-gray-purple" />
    <link srcID="11429" trgID="11018" rel="rRr" directed="false" shadow="false" column="87442" shadowCol="171334" srcRow="5200" trgRow="4464" color="EX-cyan" />
    <link srcID="13126" trgID="11018" rel="rRr" directed="false" shadow="false" column="87443" shadowCol="171335" srcRow="5615" trgRow="4464" color="EX-yellow-orange" />
    <link srcID="10995" trgID="11651" rel="rRr" directed="false" shadow="true" shadowCol="171336" srcRow="3151" trgRow="4465" color="EX-pure-blue" />
    <link srcID="11866" trgID="11651" rel="rRr" directed="false" shadow="true" shadowCol="171337" srcRow="3770" trgRow="4465" color="EX-dark-yellow-green" />
    <link srcID="11651" trgID="11911" rel="rRr" directed="false" shadow="false" column="87444" shadowCol="171338" srcRow="4465" trgRow="4709" color="EX-dark-magenta" />
    <link srcID="11651" trgID="12598" rel="rRr" directed="false" shadow="false" column="87445" shadowCol="171339" srcRow="4465" trgRow="5460" color="EX-dark-green" />
    <link srcID="11701" trgID="11651" rel="rRr" directed="false" shadow="false" column="87446" shadowCol="171340" srcRow="5640" trgRow="4465" color="EX-blue-magenta" />
    <link srcID="12845" trgID="11675" rel="rRr" directed="false" shadow="true" shadowCol="171341" srcRow="4466" trgRow="4217" color="EX-yellow-green" />
    <link srcID="12446" trgID="12845" rel="rRr" directed="false" shadow="false" column="87447" shadowCol="171342" srcRow="4595" trgRow="4466" color="EX-magenta" />
    <link srcID="12845" trgID="13264" rel="rRr" directed="false" shadow="false" column="87448" shadowCol="171343" srcRow="4466" trgRow="5209" color="EX-green" />
    <link srcID="12845" trgID="12948" rel="rRr" directed="false" shadow="false" column="87449" shadowCol="171344" srcRow="4466" trgRow="5452" color="EX-yellow" />
    <link srcID="13115" trgID="11748" rel="rRr" directed="false" shadow="true" shadowCol="171345" srcRow="4467" trgRow="4226" color="EX-purple" />
    <link srcID="13115" trgID="13831" rel="rRr" directed="false" shadow="false" column="87450" shadowCol="171346" srcRow="4467" trgRow="4577" color="EX-dark-purple" />
    <link srcID="10848" trgID="13115" rel="rRr" directed="false" shadow="false" column="87451" shadowCol="171347" srcRow="4655" trgRow="4467" color="EX-dark-red" />
    <link srcID="13115" trgID="10850" rel="rRr" directed="false" shadow="false" column="87452" shadowCol="171348" srcRow="4467" trgRow="4685" color="EX-pale-green" />
    <link srcID="13596" trgID="13115" rel="rRr" directed="false" shadow="false" column="87453" shadowCol="171349" srcRow="5313" trgRow="4467" color="EX-pale-blue" />
    <link srcID="12400" trgID="13115" rel="rRr" directed="false" shadow="false" column="87454" shadowCol="171350" srcRow="5442" trgRow="4467" color="EX-dark-tan" />
    <link srcID="13492" trgID="11025" rel="rRr" directed="false" shadow="true" shadowCol="171351" srcRow="3618" trgRow="4468" color="EX-pale-blue-magenta" />
    <link srcID="13827" trgID="11025" rel="rRr" directed="false" shadow="true" shadowCol="171352" srcRow="4084" trgRow="4468" color="EX-pale-yellow orange" />
    <link srcID="11590" trgID="11025" rel="rRr" directed="false" shadow="true" shadowCol="171353" srcRow="4187" trgRow="4468" color="EX-medium-magenta" />
    <link srcID="13818" trgID="11025" rel="rRr" directed="false" shadow="true" shadowCol="171354" srcRow="4291" trgRow="4468" color="EX-pale-red" />
    <link srcID="11025" trgID="11611" rel="rRr" directed="false" shadow="false" column="87455" shadowCol="171355" srcRow="4468" trgRow="4890" color="EX-pale-cyan" />
    <link srcID="11025" trgID="12550" rel="rRr" directed="false" shadow="false" column="87456" shadowCol="171356" srcRow="4468" trgRow="5049" color="EX-pale-yellow-green" />
    <link srcID="13349" trgID="11025" rel="rRr" directed="false" shadow="false" column="87457" shadowCol="171357" srcRow="5094" trgRow="4468" color="EX-pale-purple" />
    <link srcID="13018" trgID="11838" rel="rRr" directed="false" shadow="true" shadowCol="171358" srcRow="4469" trgRow="3135" color="EX-pale-magenta" />
    <link srcID="12787" trgID="13018" rel="rRr" directed="false" shadow="true" shadowCol="171359" srcRow="3854" trgRow="4469" color="EX-pale-red-orange" />
    <link srcID="11218" trgID="13018" rel="rRr" directed="false" shadow="false" column="87458" shadowCol="171360" srcRow="4523" trgRow="4469" color="EX-blue" />
    <link srcID="12428" trgID="13018" rel="rRr" directed="false" shadow="false" column="87459" shadowCol="171361" srcRow="4594" trgRow="4469" color="EX-orange" />
    <link srcID="12557" trgID="11321" rel="rRr" directed="false" shadow="true" shadowCol="171362" srcRow="3592" trgRow="4470" color="EX-dark-cyan" />
    <link srcID="11321" trgID="13229" rel="rRr" directed="false" shadow="true" shadowCol="171363" srcRow="4470" trgRow="4339" color="EX-red" />
    <link srcID="11322" trgID="11199" rel="rRr" directed="false" shadow="true" shadowCol="171364" srcRow="3960" trgRow="4471" color="EX-dark-orange" />
    <link srcID="11966" trgID="11199" rel="rRr" directed="false" shadow="true" shadowCol="171365" srcRow="4229" trgRow="4471" color="EX-dark-gray-purple" />
    <link srcID="10728" trgID="11199" rel="rRr" directed="false" shadow="true" shadowCol="171366" srcRow="4392" trgRow="4471" color="EX-cyan" />
    <link srcID="11199" trgID="12212" rel="rRr" directed="false" shadow="false" column="87460" shadowCol="171367" srcRow="4471" trgRow="4854" color="EX-yellow-orange" />
    <link srcID="11199" trgID="11359" rel="rRr" directed="false" shadow="false" column="87461" shadowCol="171368" srcRow="4471" trgRow="5032" color="EX-pure-blue" />
    <link srcID="13469" trgID="11199" rel="rRr" directed="false" shadow="false" column="87462" shadowCol="171369" srcRow="5110" trgRow="4471" color="EX-dark-yellow-green" />
    <link srcID="13471" trgID="11199" rel="rRr" directed="false" shadow="false" column="87463" shadowCol="171370" srcRow="5123" trgRow="4471" color="EX-dark-magenta" />
    <link srcID="12519" trgID="11199" rel="rRr" directed="false" shadow="false" column="87464" shadowCol="171371" srcRow="5451" trgRow="4471" color="EX-dark-green" />
    <link srcID="11199" trgID="13530" rel="rRr" directed="false" shadow="false" column="87465" shadowCol="171372" srcRow="4471" trgRow="5828" color="EX-blue-magenta" />
    <link srcID="13917" trgID="11057" rel="rRr" directed="false" shadow="true" shadowCol="171373" srcRow="3457" trgRow="4472" color="EX-yellow-green" />
    <link srcID="12559" trgID="11057" rel="rRr" directed="false" shadow="true" shadowCol="171374" srcRow="3673" trgRow="4472" color="EX-magenta" />
    <link srcID="11057" trgID="11096" rel="rRr" directed="false" shadow="true" shadowCol="171375" srcRow="4472" trgRow="3716" color="EX-green" />
    <link srcID="13209" trgID="11057" rel="rRr" directed="false" shadow="true" shadowCol="171376" srcRow="4285" trgRow="4472" color="EX-yellow" />
    <link srcID="13172" trgID="12188" rel="rRr" directed="false" shadow="true" shadowCol="171377" srcRow="3267" trgRow="4473" color="EX-purple" />
    <link srcID="12813" trgID="12188" rel="rRr" directed="false" shadow="true" shadowCol="171378" srcRow="3455" trgRow="4473" color="EX-dark-purple" />
    <link srcID="12665" trgID="12188" rel="rRr" directed="false" shadow="true" shadowCol="171379" srcRow="3566" trgRow="4473" color="EX-dark-red" />
    <link srcID="13987" trgID="12188" rel="rRr" directed="false" shadow="false" column="87466" shadowCol="171380" srcRow="4954" trgRow="4473" color="EX-pale-green" />
    <link srcID="12188" trgID="11183" rel="rRr" directed="false" shadow="false" column="87467" shadowCol="171381" srcRow="4473" trgRow="5202" color="EX-pale-blue" />
    <link srcID="11146" trgID="12188" rel="rRr" directed="false" shadow="false" column="87468" shadowCol="171382" srcRow="5221" trgRow="4473" color="EX-dark-tan" />
    <link srcID="13982" trgID="12188" rel="rRr" directed="false" shadow="false" column="87469" shadowCol="171383" srcRow="5503" trgRow="4473" color="EX-pale-blue-magenta" />
    <link srcID="11810" trgID="11259" rel="rRr" directed="false" shadow="true" shadowCol="171384" srcRow="3766" trgRow="4474" color="EX-pale-yellow orange" />
    <link srcID="12316" trgID="12334" rel="rRr" directed="false" shadow="true" shadowCol="171385" srcRow="3211" trgRow="4475" color="EX-medium-magenta" />
    <link srcID="10591" trgID="12334" rel="rRr" directed="false" shadow="true" shadowCol="171386" srcRow="4138" trgRow="4475" color="EX-pale-red" />
    <link srcID="12840" trgID="12334" rel="rRr" directed="false" shadow="true" shadowCol="171387" srcRow="4156" trgRow="4475" color="EX-pale-cyan" />
    <link srcID="13753" trgID="11400" rel="rRr" directed="false" shadow="true" shadowCol="171388" srcRow="3974" trgRow="4476" color="EX-pale-yellow-green" />
    <link srcID="11362" trgID="11400" rel="rRr" directed="false" shadow="false" column="87470" shadowCol="171389" srcRow="5129" trgRow="4476" color="EX-pale-purple" />
    <link srcID="12616" trgID="13718" rel="rRr" directed="false" shadow="true" shadowCol="171390" srcRow="3115" trgRow="4477" color="EX-pale-magenta" />
    <link srcID="13214" trgID="13718" rel="rRr" directed="false" shadow="true" shadowCol="171391" srcRow="3176" trgRow="4477" color="EX-pale-red-orange" />
    <link srcID="13463" trgID="13718" rel="rRr" directed="false" shadow="true" shadowCol="171392" srcRow="4126" trgRow="4477" color="EX-blue" />
    <link srcID="13195" trgID="13718" rel="rRr" directed="false" shadow="true" shadowCol="171393" srcRow="4179" trgRow="4477" color="EX-orange" />
    <link srcID="13860" trgID="13718" rel="rRr" directed="false" shadow="false" column="87471" shadowCol="171394" srcRow="4696" trgRow="4477" color="EX-dark-cyan" />
    <link srcID="11613" trgID="14016" rel="rRr" directed="false" shadow="false" column="87472" shadowCol="171395" srcRow="4487" trgRow="4478" color="EX-red" />
    <link srcID="12522" trgID="11609" rel="rRr" directed="false" shadow="true" shadowCol="171396" srcRow="3229" trgRow="4479" color="EX-dark-orange" />
    <link srcID="11609" trgID="11559" rel="rRr" directed="false" shadow="true" shadowCol="171397" srcRow="4479" trgRow="3324" color="EX-dark-gray-purple" />
    <link srcID="11572" trgID="11609" rel="rRr" directed="false" shadow="true" shadowCol="171398" srcRow="3681" trgRow="4479" color="EX-cyan" />
    <link srcID="13193" trgID="11609" rel="rRr" directed="false" shadow="true" shadowCol="171399" srcRow="3846" trgRow="4479" color="EX-yellow-orange" />
    <link srcID="14003" trgID="11609" rel="rRr" directed="false" shadow="true" shadowCol="171400" srcRow="4057" trgRow="4479" color="EX-pure-blue" />
    <link srcID="12963" trgID="11138" rel="rRr" directed="false" shadow="true" shadowCol="171401" srcRow="4051" trgRow="4480" color="EX-dark-yellow-green" />
    <link srcID="11255" trgID="11138" rel="rRr" directed="false" shadow="true" shadowCol="171402" srcRow="4099" trgRow="4480" color="EX-dark-magenta" />
    <link srcID="12634" trgID="11138" rel="rRr" directed="false" shadow="true" shadowCol="171403" srcRow="4211" trgRow="4480" color="EX-dark-green" />
    <link srcID="13723" trgID="11138" rel="rRr" directed="false" shadow="false" column="87473" shadowCol="171404" srcRow="5518" trgRow="4480" color="EX-blue-magenta" />
    <link srcID="13039" trgID="11560" rel="rRr" directed="false" shadow="true" shadowCol="171405" srcRow="3998" trgRow="4481" color="EX-yellow-green" />
    <link srcID="14026" trgID="11560" rel="rRr" directed="false" shadow="true" shadowCol="171406" srcRow="4197" trgRow="4481" color="EX-magenta" />
    <link srcID="10914" trgID="11560" rel="rRr" directed="false" shadow="true" shadowCol="171407" srcRow="4450" trgRow="4481" color="EX-green" />
    <link srcID="13174" trgID="13181" rel="rRr" directed="false" shadow="true" shadowCol="171408" srcRow="4482" trgRow="3237" color="EX-yellow" />
    <link srcID="13174" trgID="13172" rel="rRr" directed="false" shadow="true" shadowCol="171409" srcRow="4482" trgRow="3267" color="EX-purple" />
    <link srcID="13174" trgID="13173" rel="rRr" directed="false" shadow="true" shadowCol="171410" srcRow="4482" trgRow="4067" color="EX-dark-purple" />
    <link srcID="13174" trgID="13175" rel="rRr" directed="false" shadow="false" column="87474" shadowCol="171411" srcRow="4482" trgRow="4608" color="EX-dark-red" />
    <link srcID="13174" trgID="13178" rel="rRr" directed="false" shadow="false" column="87475" shadowCol="171412" srcRow="4482" trgRow="4629" color="EX-pale-green" />
    <link srcID="13174" trgID="13177" rel="rRr" directed="false" shadow="false" column="87476" shadowCol="171413" srcRow="4482" trgRow="4972" color="EX-pale-blue" />
    <link srcID="13174" trgID="13176" rel="rRr" directed="false" shadow="false" column="87477" shadowCol="171414" srcRow="4482" trgRow="5132" color="EX-dark-tan" />
    <link srcID="12701" trgID="12103" rel="rRr" directed="false" shadow="true" shadowCol="171415" srcRow="4483" trgRow="3138" color="EX-pale-blue-magenta" />
    <link srcID="12701" trgID="12826" rel="rRr" directed="false" shadow="true" shadowCol="171416" srcRow="4483" trgRow="3197" color="EX-pale-yellow orange" />
    <link srcID="12701" trgID="13656" rel="rRr" directed="false" shadow="true" shadowCol="171417" srcRow="4483" trgRow="3199" color="EX-medium-magenta" />
    <link srcID="12701" trgID="11165" rel="rRr" directed="false" shadow="true" shadowCol="171418" srcRow="4483" trgRow="3249" color="EX-pale-red" />
    <link srcID="12701" trgID="11142" rel="rRr" directed="false" shadow="true" shadowCol="171419" srcRow="4483" trgRow="3861" color="EX-pale-cyan" />
    <link srcID="12701" trgID="11641" rel="rRr" directed="false" shadow="true" shadowCol="171420" srcRow="4483" trgRow="4249" color="EX-pale-yellow-green" />
    <link srcID="12702" trgID="12701" rel="rRr" directed="false" shadow="true" shadowCol="171421" srcRow="4448" trgRow="4483" color="EX-pale-purple" />
    <link srcID="12701" trgID="13657" rel="rRr" directed="false" shadow="false" column="87478" shadowCol="171422" srcRow="4483" trgRow="5525" color="EX-pale-magenta" />
    <link srcID="11517" trgID="14005" rel="rRr" directed="false" shadow="true" shadowCol="171423" srcRow="3775" trgRow="4484" color="EX-pale-red-orange" />
    <link srcID="14005" trgID="10625" rel="rRr" directed="false" shadow="true" shadowCol="171424" srcRow="4484" trgRow="4384" color="EX-blue" />
    <link srcID="14005" trgID="11241" rel="rRr" directed="false" shadow="false" column="87479" shadowCol="171425" srcRow="4484" trgRow="5010" color="EX-orange" />
    <link srcID="14005" trgID="12375" rel="rRr" directed="false" shadow="false" column="87480" shadowCol="171426" srcRow="4484" trgRow="5397" color="EX-dark-cyan" />
    <link srcID="14005" trgID="11830" rel="rRr" directed="false" shadow="false" column="87481" shadowCol="171427" srcRow="4484" trgRow="5583" color="EX-red" />
    <link srcID="12757" trgID="10825" rel="rRr" directed="false" shadow="true" shadowCol="171428" srcRow="4485" trgRow="4177" color="EX-dark-orange" />
    <link srcID="12757" trgID="12020" rel="rRr" directed="false" shadow="false" column="87482" shadowCol="171429" srcRow="4485" trgRow="4574" color="EX-dark-gray-purple" />
    <link srcID="12757" trgID="10646" rel="rRr" directed="false" shadow="false" column="87483" shadowCol="171430" srcRow="4485" trgRow="4645" color="EX-cyan" />
    <link srcID="11354" trgID="10609" rel="rRr" directed="false" shadow="true" shadowCol="171431" srcRow="4486" trgRow="4153" color="EX-yellow-orange" />
    <link srcID="11633" trgID="11354" rel="rRr" directed="false" shadow="true" shadowCol="171432" srcRow="4199" trgRow="4486" color="EX-pure-blue" />
    <link srcID="11354" trgID="11543" rel="rRr" directed="false" shadow="true" shadowCol="171433" srcRow="4486" trgRow="4225" color="EX-dark-yellow-green" />
    <link srcID="11354" trgID="12714" rel="rRr" directed="false" shadow="false" column="87484" shadowCol="171434" srcRow="4486" trgRow="4676" color="EX-dark-magenta" />
    <link srcID="11362" trgID="11354" rel="rRr" directed="false" shadow="false" column="87485" shadowCol="171435" srcRow="5129" trgRow="4486" color="EX-dark-green" />
    <link srcID="11354" trgID="10748" rel="rRr" directed="false" shadow="false" column="87486" shadowCol="171436" srcRow="4486" trgRow="5135" color="EX-blue-magenta" />
    <link srcID="11613" trgID="11715" rel="rRr" directed="false" shadow="true" shadowCol="171437" srcRow="4487" trgRow="3124" color="EX-yellow-green" />
    <link srcID="11613" trgID="12949" rel="rRr" directed="false" shadow="true" shadowCol="171438" srcRow="4487" trgRow="3125" color="EX-magenta" />
    <link srcID="11613" trgID="12100" rel="rRr" directed="false" shadow="true" shadowCol="171439" srcRow="4487" trgRow="3126" color="EX-green" />
    <link srcID="11613" trgID="13450" rel="rRr" directed="false" shadow="true" shadowCol="171440" srcRow="4487" trgRow="3127" color="EX-yellow" />
    <link srcID="11613" trgID="11922" rel="rRr" directed="false" shadow="true" shadowCol="171441" srcRow="4487" trgRow="3970" color="EX-purple" />
    <link srcID="11613" trgID="14016" rel="rRr" directed="false" shadow="true" shadowCol="171442" srcRow="4487" trgRow="4478" color="EX-dark-purple" />
    <link srcID="11613" trgID="13445" rel="rRr" directed="false" shadow="false" column="87487" shadowCol="171443" srcRow="4487" trgRow="5033" color="EX-dark-red" />
    <link srcID="10724" trgID="13362" rel="rRr" directed="false" shadow="true" shadowCol="171444" srcRow="4488" trgRow="3114" color="EX-pale-green" />
    <link srcID="10724" trgID="10729" rel="rRr" directed="false" shadow="true" shadowCol="171445" srcRow="4488" trgRow="3420" color="EX-pale-blue" />
    <link srcID="10724" trgID="11716" rel="rRr" directed="false" shadow="true" shadowCol="171446" srcRow="4488" trgRow="3993" color="EX-dark-tan" />
    <link srcID="10910" trgID="10724" rel="rRr" directed="false" shadow="true" shadowCol="171447" srcRow="4102" trgRow="4488" color="EX-pale-blue-magenta" />
    <link srcID="11617" trgID="10724" rel="rRr" directed="false" shadow="true" shadowCol="171448" srcRow="4105" trgRow="4488" color="EX-pale-yellow orange" />
    <link srcID="13808" trgID="10724" rel="rRr" directed="false" shadow="true" shadowCol="171449" srcRow="4106" trgRow="4488" color="EX-medium-magenta" />
    <link srcID="10724" trgID="13446" rel="rRr" directed="false" shadow="true" shadowCol="171450" srcRow="4488" trgRow="4107" color="EX-pale-red" />
    <link srcID="10724" trgID="13011" rel="rRr" directed="false" shadow="true" shadowCol="171451" srcRow="4488" trgRow="4203" color="EX-pale-cyan" />
    <link srcID="12759" trgID="10724" rel="rRr" directed="false" shadow="false" column="87488" shadowCol="171452" srcRow="5699" trgRow="4488" color="EX-pale-yellow-green" />
    <link srcID="12862" trgID="12583" rel="rRr" directed="false" shadow="true" shadowCol="171453" srcRow="4489" trgRow="3105" color="EX-pale-purple" />
    <link srcID="12862" trgID="11814" rel="rRr" directed="false" shadow="true" shadowCol="171454" srcRow="4489" trgRow="3860" color="EX-pale-magenta" />
    <link srcID="12862" trgID="13983" rel="rRr" directed="false" shadow="false" column="87489" shadowCol="171455" srcRow="4489" trgRow="4542" color="EX-pale-red-orange" />
    <link srcID="12862" trgID="12619" rel="rRr" directed="false" shadow="false" column="87490" shadowCol="171456" srcRow="4489" trgRow="5598" color="EX-blue" />
    <link srcID="10865" trgID="12872" rel="rRr" directed="false" shadow="true" shadowCol="171457" srcRow="4490" trgRow="3622" color="EX-orange" />
    <link srcID="10865" trgID="10648" rel="rRr" directed="false" shadow="true" shadowCol="171458" srcRow="4490" trgRow="3907" color="EX-dark-cyan" />
    <link srcID="10843" trgID="10865" rel="rRr" directed="false" shadow="true" shadowCol="171459" srcRow="4306" trgRow="4490" color="EX-red" />
    <link srcID="10865" trgID="13354" rel="rRr" directed="false" shadow="false" column="87491" shadowCol="171460" srcRow="4490" trgRow="5320" color="EX-dark-orange" />
    <link srcID="13045" trgID="11405" rel="rRr" directed="false" shadow="true" shadowCol="171461" srcRow="4491" trgRow="3147" color="EX-dark-gray-purple" />
    <link srcID="13033" trgID="13045" rel="rRr" directed="false" shadow="false" column="87492" shadowCol="171462" srcRow="5059" trgRow="4491" color="EX-cyan" />
    <link srcID="10916" trgID="12429" rel="rRr" directed="false" shadow="true" shadowCol="171463" srcRow="4098" trgRow="4492" color="EX-yellow-orange" />
    <link srcID="12429" trgID="12161" rel="rRr" directed="false" shadow="true" shadowCol="171464" srcRow="4492" trgRow="4104" color="EX-pure-blue" />
    <link srcID="12429" trgID="13273" rel="rRr" directed="false" shadow="true" shadowCol="171465" srcRow="4492" trgRow="4230" color="EX-dark-yellow-green" />
    <link srcID="12429" trgID="12642" rel="rRr" directed="false" shadow="true" shadowCol="171466" srcRow="4492" trgRow="4240" color="EX-dark-magenta" />
    <link srcID="12817" trgID="12429" rel="rRr" directed="false" shadow="false" column="87493" shadowCol="171467" srcRow="4519" trgRow="4492" color="EX-dark-green" />
    <link srcID="11645" trgID="13061" rel="rRr" directed="false" shadow="true" shadowCol="171468" srcRow="3214" trgRow="4493" color="EX-blue-magenta" />
    <link srcID="13061" trgID="11814" rel="rRr" directed="false" shadow="true" shadowCol="171469" srcRow="4493" trgRow="3860" color="EX-yellow-green" />
    <link srcID="11816" trgID="13061" rel="rRr" directed="false" shadow="true" shadowCol="171470" srcRow="4333" trgRow="4493" color="EX-magenta" />
    <link srcID="12824" trgID="11148" rel="rRr" directed="false" shadow="true" shadowCol="171471" srcRow="4494" trgRow="3947" color="EX-green" />
    <link srcID="11013" trgID="12824" rel="rRr" directed="false" shadow="true" shadowCol="171472" srcRow="4322" trgRow="4494" color="EX-yellow" />
    <link srcID="12824" trgID="12271" rel="rRr" directed="false" shadow="true" shadowCol="171473" srcRow="4494" trgRow="4324" color="EX-purple" />
    <link srcID="11243" trgID="12824" rel="rRr" directed="false" shadow="false" column="87494" shadowCol="171474" srcRow="4526" trgRow="4494" color="EX-dark-purple" />
    <link srcID="12824" trgID="11093" rel="rRr" directed="false" shadow="false" column="87495" shadowCol="171475" srcRow="4494" trgRow="5194" color="EX-dark-red" />
    <link srcID="12445" trgID="12824" rel="rRr" directed="false" shadow="false" column="87496" shadowCol="171476" srcRow="5195" trgRow="4494" color="EX-pale-green" />
    <link srcID="12824" trgID="11016" rel="rRr" directed="false" shadow="false" column="87497" shadowCol="171477" srcRow="4494" trgRow="5197" color="EX-pale-blue" />
    <link srcID="12824" trgID="12689" rel="rRr" directed="false" shadow="false" column="87498" shadowCol="171478" srcRow="4494" trgRow="5199" color="EX-dark-tan" />
    <link srcID="12865" trgID="13253" rel="rRr" directed="false" shadow="false" column="87499" shadowCol="171479" srcRow="4495" trgRow="5464" color="EX-pale-blue-magenta" />
    <link srcID="13504" trgID="13778" rel="rRr" directed="false" shadow="true" shadowCol="171480" srcRow="4496" trgRow="4000" color="EX-pale-yellow orange" />
    <link srcID="13504" trgID="12920" rel="rRr" directed="false" shadow="false" column="87500" shadowCol="171481" srcRow="4496" trgRow="5038" color="EX-medium-magenta" />
    <link srcID="13506" trgID="13322" rel="rRr" directed="false" shadow="true" shadowCol="171482" srcRow="4497" trgRow="3997" color="EX-pale-red" />
    <link srcID="11964" trgID="13506" rel="rRr" directed="false" shadow="true" shadowCol="171483" srcRow="4092" trgRow="4497" color="EX-pale-cyan" />
    <link srcID="11704" trgID="13506" rel="rRr" directed="false" shadow="true" shadowCol="171484" srcRow="4346" trgRow="4497" color="EX-pale-yellow-green" />
    <link srcID="13506" trgID="12457" rel="rRr" directed="false" shadow="true" shadowCol="171485" srcRow="4497" trgRow="4422" color="EX-pale-purple" />
    <link srcID="13506" trgID="14008" rel="rRr" directed="false" shadow="false" column="87501" shadowCol="171486" srcRow="4497" trgRow="5651" color="EX-pale-magenta" />
    <link srcID="11160" trgID="11049" rel="rRr" directed="false" shadow="true" shadowCol="171487" srcRow="3638" trgRow="4498" color="EX-pale-red-orange" />
    <link srcID="11625" trgID="11049" rel="rRr" directed="false" shadow="false" column="87502" shadowCol="171488" srcRow="4896" trgRow="4498" color="EX-blue" />
    <link srcID="12135" trgID="12528" rel="rRr" directed="false" shadow="true" shadowCol="171489" srcRow="4499" trgRow="3188" color="EX-orange" />
    <link srcID="12135" trgID="13347" rel="rRr" directed="false" shadow="true" shadowCol="171490" srcRow="4499" trgRow="3283" color="EX-dark-cyan" />
    <link srcID="12943" trgID="12135" rel="rRr" directed="false" shadow="true" shadowCol="171491" srcRow="3500" trgRow="4499" color="EX-red" />
    <link srcID="14025" trgID="12135" rel="rRr" directed="false" shadow="false" column="87503" shadowCol="171492" srcRow="4535" trgRow="4499" color="EX-dark-orange" />
    <link srcID="12774" trgID="12135" rel="rRr" directed="false" shadow="false" column="87504" shadowCol="171493" srcRow="5148" trgRow="4499" color="EX-dark-gray-purple" />
    <link srcID="12135" trgID="13206" rel="rRr" directed="false" shadow="false" column="87505" shadowCol="171494" srcRow="4499" trgRow="5391" color="EX-cyan" />
    <link srcID="13890" trgID="12135" rel="rRr" directed="false" shadow="false" column="87506" shadowCol="171495" srcRow="5531" trgRow="4499" color="EX-yellow-orange" />
    <link srcID="12583" trgID="10860" rel="rRr" directed="false" shadow="true" shadowCol="171496" srcRow="3105" trgRow="4500" color="EX-pure-blue" />
    <link srcID="10860" trgID="11488" rel="rRr" directed="false" shadow="true" shadowCol="171497" srcRow="4500" trgRow="3513" color="EX-dark-yellow-green" />
    <link srcID="13837" trgID="10860" rel="rRr" directed="false" shadow="true" shadowCol="171498" srcRow="4121" trgRow="4500" color="EX-dark-magenta" />
    <link srcID="13750" trgID="10860" rel="rRr" directed="false" shadow="true" shadowCol="171499" srcRow="4125" trgRow="4500" color="EX-dark-green" />
    <link srcID="11966" trgID="11978" rel="rRr" directed="false" shadow="true" shadowCol="171500" srcRow="4229" trgRow="4501" color="EX-blue-magenta" />
    <link srcID="11956" trgID="11978" rel="rRr" directed="false" shadow="false" column="87507" shadowCol="171501" srcRow="4592" trgRow="4501" color="EX-yellow-green" />
    <link srcID="13972" trgID="11978" rel="rRr" directed="false" shadow="false" column="87508" shadowCol="171502" srcRow="4969" trgRow="4501" color="EX-magenta" />
    <link srcID="13646" trgID="11312" rel="rRr" directed="false" shadow="true" shadowCol="171503" srcRow="4502" trgRow="3160" color="EX-green" />
    <link srcID="10682" trgID="13646" rel="rRr" directed="false" shadow="true" shadowCol="171504" srcRow="4174" trgRow="4502" color="EX-yellow" />
    <link srcID="10786" trgID="13682" rel="rRr" directed="false" shadow="true" shadowCol="171505" srcRow="3872" trgRow="4503" color="EX-purple" />
    <link srcID="11016" trgID="13561" rel="rRr" directed="false" shadow="false" column="87509" shadowCol="171506" srcRow="5197" trgRow="4504" color="EX-dark-purple" />
    <link srcID="11151" trgID="12481" rel="rRr" directed="false" shadow="true" shadowCol="171507" srcRow="3432" trgRow="4505" color="EX-dark-red" />
    <link srcID="13071" trgID="12481" rel="rRr" directed="false" shadow="true" shadowCol="171508" srcRow="4257" trgRow="4505" color="EX-pale-green" />
    <link srcID="13375" trgID="12481" rel="rRr" directed="false" shadow="false" column="87510" shadowCol="171509" srcRow="4757" trgRow="4505" color="EX-pale-blue" />
    <link srcID="12003" trgID="12481" rel="rRr" directed="false" shadow="false" column="87511" shadowCol="171510" srcRow="5377" trgRow="4505" color="EX-dark-tan" />
    <link srcID="11432" trgID="10869" rel="rRr" directed="false" shadow="true" shadowCol="171511" srcRow="3103" trgRow="4506" color="EX-pale-blue-magenta" />
    <link srcID="12359" trgID="10869" rel="rRr" directed="false" shadow="true" shadowCol="171512" srcRow="3436" trgRow="4506" color="EX-pale-yellow orange" />
    <link srcID="13895" trgID="10869" rel="rRr" directed="false" shadow="true" shadowCol="171513" srcRow="3517" trgRow="4506" color="EX-medium-magenta" />
    <link srcID="11645" trgID="13574" rel="rRr" directed="false" shadow="true" shadowCol="171514" srcRow="3214" trgRow="4507" color="EX-pale-red" />
    <link srcID="13710" trgID="13574" rel="rRr" directed="false" shadow="true" shadowCol="171515" srcRow="3252" trgRow="4507" color="EX-pale-cyan" />
    <link srcID="12501" trgID="13574" rel="rRr" directed="false" shadow="true" shadowCol="171516" srcRow="3342" trgRow="4507" color="EX-pale-yellow-green" />
    <link srcID="11814" trgID="13574" rel="rRr" directed="false" shadow="true" shadowCol="171517" srcRow="3860" trgRow="4507" color="EX-pale-purple" />
    <link srcID="10773" trgID="13574" rel="rRr" directed="false" shadow="true" shadowCol="171518" srcRow="4332" trgRow="4507" color="EX-pale-magenta" />
    <link srcID="12418" trgID="13574" rel="rRr" directed="false" shadow="false" column="87512" shadowCol="171519" srcRow="5183" trgRow="4507" color="EX-pale-red-orange" />
    <link srcID="11148" trgID="12558" rel="rRr" directed="false" shadow="true" shadowCol="171520" srcRow="3947" trgRow="4508" color="EX-blue" />
    <link srcID="11782" trgID="10627" rel="rRr" directed="false" shadow="true" shadowCol="171521" srcRow="4298" trgRow="4509" color="EX-orange" />
    <link srcID="11261" trgID="10627" rel="rRr" directed="false" shadow="true" shadowCol="171522" srcRow="4331" trgRow="4509" color="EX-dark-cyan" />
    <link srcID="12126" trgID="10627" rel="rRr" directed="false" shadow="true" shadowCol="171523" srcRow="4379" trgRow="4509" color="EX-red" />
    <link srcID="11516" trgID="10627" rel="rRr" directed="false" shadow="false" column="87513" shadowCol="171524" srcRow="5133" trgRow="4509" color="EX-dark-orange" />
    <link srcID="13879" trgID="10627" rel="rRr" directed="false" shadow="false" column="87514" shadowCol="171525" srcRow="5172" trgRow="4509" color="EX-dark-gray-purple" />
    <link srcID="12848" trgID="10627" rel="rRr" directed="false" shadow="false" column="87515" shadowCol="171526" srcRow="5378" trgRow="4509" color="EX-cyan" />
    <link srcID="13810" trgID="10638" rel="rRr" directed="false" shadow="true" shadowCol="171527" srcRow="3171" trgRow="4510" color="EX-yellow-orange" />
    <link srcID="13586" trgID="12389" rel="rRr" directed="false" shadow="false" column="87516" shadowCol="171528" srcRow="4511" trgRow="4668" color="EX-pure-blue" />
    <link srcID="13586" trgID="11768" rel="rRr" directed="false" shadow="false" column="87517" shadowCol="171529" srcRow="4511" trgRow="5171" color="EX-dark-yellow-green" />
    <link srcID="13586" trgID="12861" rel="rRr" directed="false" shadow="false" column="87518" shadowCol="171530" srcRow="4511" trgRow="5693" color="EX-dark-magenta" />
    <link srcID="12373" trgID="13726" rel="rRr" directed="false" shadow="true" shadowCol="171531" srcRow="4512" trgRow="3701" color="EX-dark-green" />
    <link srcID="13198" trgID="12373" rel="rRr" directed="false" shadow="true" shadowCol="171532" srcRow="4191" trgRow="4512" color="EX-blue-magenta" />
    <link srcID="12373" trgID="12483" rel="rRr" directed="false" shadow="true" shadowCol="171533" srcRow="4512" trgRow="4293" color="EX-yellow-green" />
    <link srcID="12373" trgID="13730" rel="rRr" directed="false" shadow="false" column="87519" shadowCol="171534" srcRow="4512" trgRow="4659" color="EX-magenta" />
    <link srcID="11144" trgID="13916" rel="rRr" directed="false" shadow="true" shadowCol="171535" srcRow="4513" trgRow="3200" color="EX-green" />
    <link srcID="11144" trgID="11175" rel="rRr" directed="false" shadow="true" shadowCol="171536" srcRow="4513" trgRow="3417" color="EX-yellow" />
    <link srcID="11144" trgID="10986" rel="rRr" directed="false" shadow="true" shadowCol="171537" srcRow="4513" trgRow="3506" color="EX-purple" />
    <link srcID="11144" trgID="12484" rel="rRr" directed="false" shadow="false" column="87520" shadowCol="171538" srcRow="4513" trgRow="5292" color="EX-dark-purple" />
    <link srcID="10769" trgID="13297" rel="rRr" directed="false" shadow="true" shadowCol="171539" srcRow="4514" trgRow="3416" color="EX-dark-red" />
    <link srcID="10769" trgID="11074" rel="rRr" directed="false" shadow="true" shadowCol="171540" srcRow="4514" trgRow="3804" color="EX-pale-green" />
    <link srcID="10769" trgID="13312" rel="rRr" directed="false" shadow="true" shadowCol="171541" srcRow="4514" trgRow="4133" color="EX-pale-blue" />
    <link srcID="11383" trgID="10769" rel="rRr" directed="false" shadow="false" column="87521" shadowCol="171542" srcRow="4860" trgRow="4514" color="EX-dark-tan" />
    <link srcID="10769" trgID="11612" rel="rRr" directed="false" shadow="false" column="87522" shadowCol="171543" srcRow="4514" trgRow="5489" color="EX-pale-blue-magenta" />
    <link srcID="13909" trgID="11781" rel="rRr" directed="false" shadow="true" shadowCol="171544" srcRow="3909" trgRow="4515" color="EX-pale-yellow orange" />
    <link srcID="11781" trgID="11543" rel="rRr" directed="false" shadow="true" shadowCol="171545" srcRow="4515" trgRow="4225" color="EX-medium-magenta" />
    <link srcID="11363" trgID="11781" rel="rRr" directed="false" shadow="false" column="87523" shadowCol="171546" srcRow="4942" trgRow="4515" color="EX-pale-red" />
    <link srcID="11781" trgID="11298" rel="rRr" directed="false" shadow="false" column="87524" shadowCol="171547" srcRow="4515" trgRow="5386" color="EX-pale-cyan" />
    <link srcID="13897" trgID="12583" rel="rRr" directed="false" shadow="true" shadowCol="171548" srcRow="4516" trgRow="3105" color="EX-pale-yellow-green" />
    <link srcID="13897" trgID="12312" rel="rRr" directed="false" shadow="true" shadowCol="171549" srcRow="4516" trgRow="3464" color="EX-pale-purple" />
    <link srcID="13541" trgID="13897" rel="rRr" directed="false" shadow="false" column="87525" shadowCol="171550" srcRow="4778" trgRow="4516" color="EX-pale-magenta" />
    <link srcID="11627" trgID="12640" rel="rRr" directed="false" shadow="true" shadowCol="171551" srcRow="4517" trgRow="3713" color="EX-pale-red-orange" />
    <link srcID="11627" trgID="13760" rel="rRr" directed="false" shadow="true" shadowCol="171552" srcRow="4517" trgRow="4259" color="EX-blue" />
    <link srcID="11627" trgID="11668" rel="rRr" directed="false" shadow="false" column="87526" shadowCol="171553" srcRow="4517" trgRow="4891" color="EX-orange" />
    <link srcID="12006" trgID="13081" rel="rRr" directed="false" shadow="true" shadowCol="171554" srcRow="4518" trgRow="3714" color="EX-dark-cyan" />
    <link srcID="12006" trgID="12004" rel="rRr" directed="false" shadow="true" shadowCol="171555" srcRow="4518" trgRow="3884" color="EX-red" />
    <link srcID="12006" trgID="11867" rel="rRr" directed="false" shadow="true" shadowCol="171556" srcRow="4518" trgRow="4049" color="EX-dark-orange" />
    <link srcID="12006" trgID="10825" rel="rRr" directed="false" shadow="true" shadowCol="171557" srcRow="4518" trgRow="4177" color="EX-dark-gray-purple" />
    <link srcID="12006" trgID="10830" rel="rRr" directed="false" shadow="false" column="87527" shadowCol="171558" srcRow="4518" trgRow="5130" color="EX-cyan" />
    <link srcID="12817" trgID="10729" rel="rRr" directed="false" shadow="true" shadowCol="171559" srcRow="4519" trgRow="3420" color="EX-yellow-orange" />
    <link srcID="12817" trgID="13011" rel="rRr" directed="false" shadow="true" shadowCol="171560" srcRow="4519" trgRow="4203" color="EX-pure-blue" />
    <link srcID="12817" trgID="12642" rel="rRr" directed="false" shadow="true" shadowCol="171561" srcRow="4519" trgRow="4240" color="EX-dark-yellow-green" />
    <link srcID="12817" trgID="12429" rel="rRr" directed="false" shadow="true" shadowCol="171562" srcRow="4519" trgRow="4492" color="EX-dark-magenta" />
    <link srcID="11142" trgID="12809" rel="rRr" directed="false" shadow="true" shadowCol="171563" srcRow="3861" trgRow="4520" color="EX-dark-green" />
    <link srcID="13348" trgID="12024" rel="rRr" directed="false" shadow="true" shadowCol="171564" srcRow="3426" trgRow="4521" color="EX-blue-magenta" />
    <link srcID="12024" trgID="10984" rel="rRr" directed="false" shadow="true" shadowCol="171565" srcRow="4521" trgRow="3645" color="EX-yellow-green" />
    <link srcID="12815" trgID="12024" rel="rRr" directed="false" shadow="true" shadowCol="171566" srcRow="3977" trgRow="4521" color="EX-magenta" />
    <link srcID="12024" trgID="10964" rel="rRr" directed="false" shadow="true" shadowCol="171567" srcRow="4521" trgRow="4100" color="EX-green" />
    <link srcID="12024" trgID="13828" rel="rRr" directed="false" shadow="true" shadowCol="171568" srcRow="4521" trgRow="4252" color="EX-yellow" />
    <link srcID="12768" trgID="11697" rel="rRr" directed="false" shadow="true" shadowCol="171569" srcRow="4522" trgRow="4045" color="EX-purple" />
    <link srcID="12769" trgID="12768" rel="rRr" directed="false" shadow="false" column="87528" shadowCol="171570" srcRow="5224" trgRow="4522" color="EX-dark-purple" />
    <link srcID="12770" trgID="12768" rel="rRr" directed="false" shadow="false" column="87529" shadowCol="171571" srcRow="5760" trgRow="4522" color="EX-dark-red" />
    <link srcID="11218" trgID="11838" rel="rRr" directed="false" shadow="true" shadowCol="171572" srcRow="4523" trgRow="3135" color="EX-pale-green" />
    <link srcID="11218" trgID="10999" rel="rRr" directed="false" shadow="true" shadowCol="171573" srcRow="4523" trgRow="3240" color="EX-pale-blue" />
    <link srcID="12787" trgID="11218" rel="rRr" directed="false" shadow="true" shadowCol="171574" srcRow="3854" trgRow="4523" color="EX-dark-tan" />
    <link srcID="11218" trgID="13343" rel="rRr" directed="false" shadow="true" shadowCol="171575" srcRow="4523" trgRow="3957" color="EX-pale-blue-magenta" />
    <link srcID="11218" trgID="13018" rel="rRr" directed="false" shadow="true" shadowCol="171576" srcRow="4523" trgRow="4469" color="EX-pale-yellow orange" />
    <link srcID="10711" trgID="12343" rel="rRr" directed="false" shadow="false" column="87530" shadowCol="171577" srcRow="4962" trgRow="4524" color="EX-medium-magenta" />
    <link srcID="12343" trgID="11046" rel="rRr" directed="false" shadow="false" column="87531" shadowCol="171578" srcRow="4524" trgRow="5809" color="EX-pale-red" />
    <link srcID="12363" trgID="11912" rel="rRr" directed="false" shadow="true" shadowCol="171579" srcRow="4525" trgRow="3141" color="EX-pale-cyan" />
    <link srcID="13138" trgID="12363" rel="rRr" directed="false" shadow="true" shadowCol="171580" srcRow="3327" trgRow="4525" color="EX-pale-yellow-green" />
    <link srcID="12363" trgID="12213" rel="rRr" directed="false" shadow="true" shadowCol="171581" srcRow="4525" trgRow="3424" color="EX-pale-purple" />
    <link srcID="12363" trgID="13213" rel="rRr" directed="false" shadow="false" column="87532" shadowCol="171582" srcRow="4525" trgRow="5158" color="EX-pale-magenta" />
    <link srcID="11243" trgID="12693" rel="rRr" directed="false" shadow="true" shadowCol="171583" srcRow="4526" trgRow="4012" color="EX-pale-red-orange" />
    <link srcID="11243" trgID="11013" rel="rRr" directed="false" shadow="true" shadowCol="171584" srcRow="4526" trgRow="4322" color="EX-blue" />
    <link srcID="11243" trgID="12824" rel="rRr" directed="false" shadow="true" shadowCol="171585" srcRow="4526" trgRow="4494" color="EX-orange" />
    <link srcID="11243" trgID="11093" rel="rRr" directed="false" shadow="false" column="87533" shadowCol="171586" srcRow="4526" trgRow="5194" color="EX-dark-cyan" />
    <link srcID="11243" trgID="10858" rel="rRr" directed="false" shadow="false" column="87534" shadowCol="171587" srcRow="4526" trgRow="5198" color="EX-red" />
    <link srcID="11243" trgID="12689" rel="rRr" directed="false" shadow="false" column="87535" shadowCol="171588" srcRow="4526" trgRow="5199" color="EX-dark-orange" />
    <link srcID="13587" trgID="13594" rel="rRr" directed="false" shadow="true" shadowCol="171589" srcRow="3174" trgRow="4527" color="EX-dark-gray-purple" />
    <link srcID="10993" trgID="13594" rel="rRr" directed="false" shadow="true" shadowCol="171590" srcRow="4041" trgRow="4527" color="EX-cyan" />
    <link srcID="13594" trgID="13213" rel="rRr" directed="false" shadow="false" column="87536" shadowCol="171591" srcRow="4527" trgRow="5158" color="EX-yellow-orange" />
    <link srcID="13587" trgID="11656" rel="rRr" directed="false" shadow="true" shadowCol="171592" srcRow="3174" trgRow="4528" color="EX-pure-blue" />
    <link srcID="11151" trgID="11656" rel="rRr" directed="false" shadow="true" shadowCol="171593" srcRow="3432" trgRow="4528" color="EX-dark-yellow-green" />
    <link srcID="11656" trgID="11904" rel="rRr" directed="false" shadow="true" shadowCol="171594" srcRow="4528" trgRow="3516" color="EX-dark-magenta" />
    <link srcID="11656" trgID="10819" rel="rRr" directed="false" shadow="true" shadowCol="171595" srcRow="4528" trgRow="3536" color="EX-dark-green" />
    <link srcID="11656" trgID="11189" rel="rRr" directed="false" shadow="true" shadowCol="171596" srcRow="4528" trgRow="4366" color="EX-blue-magenta" />
    <link srcID="11188" trgID="11656" rel="rRr" directed="false" shadow="false" column="87537" shadowCol="171597" srcRow="5551" trgRow="4528" color="EX-yellow-green" />
    <link srcID="11656" trgID="11182" rel="rRr" directed="false" shadow="false" column="87538" shadowCol="171598" srcRow="4528" trgRow="5710" color="EX-magenta" />
    <link srcID="12458" trgID="11804" rel="rRr" directed="false" shadow="true" shadowCol="171599" srcRow="4529" trgRow="3091" color="EX-green" />
    <link srcID="12458" trgID="11544" rel="rRr" directed="false" shadow="true" shadowCol="171600" srcRow="4529" trgRow="3687" color="EX-yellow" />
    <link srcID="12458" trgID="11805" rel="rRr" directed="false" shadow="true" shadowCol="171601" srcRow="4529" trgRow="4136" color="EX-purple" />
    <link srcID="11528" trgID="12458" rel="rRr" directed="false" shadow="true" shadowCol="171602" srcRow="4250" trgRow="4529" color="EX-dark-purple" />
    <link srcID="12458" trgID="13321" rel="rRr" directed="false" shadow="false" column="87539" shadowCol="171603" srcRow="4529" trgRow="4684" color="EX-dark-red" />
    <link srcID="12906" trgID="12963" rel="rRr" directed="false" shadow="true" shadowCol="171604" srcRow="4530" trgRow="4051" color="EX-pale-green" />
    <link srcID="12928" trgID="11912" rel="rRr" directed="false" shadow="true" shadowCol="171605" srcRow="4531" trgRow="3141" color="EX-pale-blue" />
    <link srcID="12928" trgID="11168" rel="rRr" directed="false" shadow="true" shadowCol="171606" srcRow="4531" trgRow="3973" color="EX-dark-tan" />
    <link srcID="12928" trgID="13236" rel="rRr" directed="false" shadow="true" shadowCol="171607" srcRow="4531" trgRow="4042" color="EX-pale-blue-magenta" />
    <link srcID="13563" trgID="12928" rel="rRr" directed="false" shadow="true" shadowCol="171608" srcRow="4319" trgRow="4531" color="EX-pale-yellow orange" />
    <link srcID="12928" trgID="13607" rel="rRr" directed="false" shadow="false" column="87540" shadowCol="171609" srcRow="4531" trgRow="5534" color="EX-medium-magenta" />
    <link srcID="12928" trgID="13329" rel="rRr" directed="false" shadow="false" column="87541" shadowCol="171610" srcRow="4531" trgRow="5550" color="EX-pale-red" />
    <link srcID="11247" trgID="11065" rel="rRr" directed="false" shadow="true" shadowCol="171611" srcRow="4457" trgRow="4532" color="EX-pale-cyan" />
    <link srcID="13191" trgID="11065" rel="rRr" directed="false" shadow="false" column="87542" shadowCol="171612" srcRow="4650" trgRow="4532" color="EX-pale-yellow-green" />
    <link srcID="12083" trgID="11065" rel="rRr" directed="false" shadow="false" column="87543" shadowCol="171613" srcRow="4705" trgRow="4532" color="EX-pale-purple" />
    <link srcID="10610" trgID="10612" rel="rRr" directed="false" shadow="true" shadowCol="171614" srcRow="4058" trgRow="4533" color="EX-pale-magenta" />
    <link srcID="11255" trgID="10612" rel="rRr" directed="false" shadow="true" shadowCol="171615" srcRow="4099" trgRow="4533" color="EX-pale-red-orange" />
    <link srcID="12566" trgID="10612" rel="rRr" directed="false" shadow="true" shadowCol="171616" srcRow="4146" trgRow="4533" color="EX-blue" />
    <link srcID="10612" trgID="10614" rel="rRr" directed="false" shadow="true" shadowCol="171617" srcRow="4533" trgRow="4158" color="EX-orange" />
    <link srcID="11519" trgID="10612" rel="rRr" directed="false" shadow="true" shadowCol="171618" srcRow="4209" trgRow="4533" color="EX-dark-cyan" />
    <link srcID="13071" trgID="10612" rel="rRr" directed="false" shadow="true" shadowCol="171619" srcRow="4257" trgRow="4533" color="EX-red" />
    <link srcID="13824" trgID="10612" rel="rRr" directed="false" shadow="false" column="87544" shadowCol="171620" srcRow="4564" trgRow="4533" color="EX-dark-orange" />
    <link srcID="12560" trgID="11759" rel="rRr" directed="false" shadow="true" shadowCol="171621" srcRow="3195" trgRow="4534" color="EX-dark-gray-purple" />
    <link srcID="11517" trgID="14025" rel="rRr" directed="false" shadow="true" shadowCol="171622" srcRow="3775" trgRow="4535" color="EX-cyan" />
    <link srcID="14025" trgID="11793" rel="rRr" directed="false" shadow="true" shadowCol="171623" srcRow="4535" trgRow="4370" color="EX-yellow-orange" />
    <link srcID="14025" trgID="12135" rel="rRr" directed="false" shadow="true" shadowCol="171624" srcRow="4535" trgRow="4499" color="EX-pure-blue" />
    <link srcID="10809" trgID="14025" rel="rRr" directed="false" shadow="false" column="87545" shadowCol="171625" srcRow="5128" trgRow="4535" color="EX-dark-yellow-green" />
    <link srcID="11156" trgID="12679" rel="rRr" directed="false" shadow="false" column="87546" shadowCol="171626" srcRow="4536" trgRow="5642" color="EX-dark-magenta" />
    <link srcID="10983" trgID="11366" rel="rRr" directed="false" shadow="true" shadowCol="171627" srcRow="3605" trgRow="4537" color="EX-dark-green" />
    <link srcID="11572" trgID="11366" rel="rRr" directed="false" shadow="true" shadowCol="171628" srcRow="3681" trgRow="4537" color="EX-blue-magenta" />
    <link srcID="11366" trgID="12405" rel="rRr" directed="false" shadow="true" shadowCol="171629" srcRow="4537" trgRow="3728" color="EX-yellow-green" />
    <link srcID="10762" trgID="11366" rel="rRr" directed="false" shadow="true" shadowCol="171630" srcRow="4350" trgRow="4537" color="EX-magenta" />
    <link srcID="11366" trgID="13086" rel="rRr" directed="false" shadow="true" shadowCol="171631" srcRow="4537" trgRow="4438" color="EX-green" />
    <link srcID="10874" trgID="10659" rel="rRr" directed="false" shadow="true" shadowCol="171632" srcRow="4538" trgRow="3299" color="EX-yellow" />
    <link srcID="11341" trgID="10874" rel="rRr" directed="false" shadow="true" shadowCol="171633" srcRow="3795" trgRow="4538" color="EX-purple" />
    <link srcID="13103" trgID="10874" rel="rRr" directed="false" shadow="true" shadowCol="171634" srcRow="3890" trgRow="4538" color="EX-dark-purple" />
    <link srcID="13328" trgID="13108" rel="rRr" directed="false" shadow="true" shadowCol="171635" srcRow="4539" trgRow="3703" color="EX-dark-red" />
    <link srcID="13299" trgID="13328" rel="rRr" directed="false" shadow="true" shadowCol="171636" srcRow="3943" trgRow="4539" color="EX-pale-green" />
    <link srcID="10626" trgID="13328" rel="rRr" directed="false" shadow="true" shadowCol="171637" srcRow="4185" trgRow="4539" color="EX-pale-blue" />
    <link srcID="11682" trgID="13328" rel="rRr" directed="false" shadow="false" column="87547" shadowCol="171638" srcRow="5034" trgRow="4539" color="EX-dark-tan" />
    <link srcID="10796" trgID="11904" rel="rRr" directed="false" shadow="true" shadowCol="171639" srcRow="4540" trgRow="3516" color="EX-pale-blue-magenta" />
    <link srcID="11635" trgID="10796" rel="rRr" directed="false" shadow="true" shadowCol="171640" srcRow="4027" trgRow="4540" color="EX-pale-yellow orange" />
    <link srcID="13554" trgID="10796" rel="rRr" directed="false" shadow="false" column="87548" shadowCol="171641" srcRow="4628" trgRow="4540" color="EX-medium-magenta" />
    <link srcID="11119" trgID="12190" rel="rRr" directed="false" shadow="true" shadowCol="171642" srcRow="3143" trgRow="4541" color="EX-pale-red" />
    <link srcID="11142" trgID="12190" rel="rRr" directed="false" shadow="true" shadowCol="171643" srcRow="3861" trgRow="4541" color="EX-pale-cyan" />
    <link srcID="12712" trgID="12190" rel="rRr" directed="false" shadow="true" shadowCol="171644" srcRow="4202" trgRow="4541" color="EX-pale-yellow-green" />
    <link srcID="10773" trgID="12190" rel="rRr" directed="false" shadow="true" shadowCol="171645" srcRow="4332" trgRow="4541" color="EX-pale-purple" />
    <link srcID="12785" trgID="12190" rel="rRr" directed="false" shadow="false" column="87549" shadowCol="171646" srcRow="5487" trgRow="4541" color="EX-pale-magenta" />
    <link srcID="13539" trgID="13983" rel="rRr" directed="false" shadow="true" shadowCol="171647" srcRow="3834" trgRow="4542" color="EX-pale-red-orange" />
    <link srcID="12862" trgID="13983" rel="rRr" directed="false" shadow="true" shadowCol="171648" srcRow="4489" trgRow="4542" color="EX-blue" />
    <link srcID="13238" trgID="13983" rel="rRr" directed="false" shadow="false" column="87550" shadowCol="171649" srcRow="4612" trgRow="4542" color="EX-orange" />
    <link srcID="13983" trgID="13985" rel="rRr" directed="false" shadow="false" column="87551" shadowCol="171650" srcRow="4542" trgRow="5002" color="EX-dark-cyan" />
    <link srcID="10966" trgID="12198" rel="rRr" directed="false" shadow="true" shadowCol="171651" srcRow="3178" trgRow="4543" color="EX-red" />
    <link srcID="11619" trgID="12198" rel="rRr" directed="false" shadow="true" shadowCol="171652" srcRow="3680" trgRow="4543" color="EX-dark-orange" />
    <link srcID="13011" trgID="12198" rel="rRr" directed="false" shadow="true" shadowCol="171653" srcRow="4203" trgRow="4543" color="EX-dark-gray-purple" />
    <link srcID="10934" trgID="13699" rel="rRr" directed="false" shadow="true" shadowCol="171654" srcRow="3597" trgRow="4544" color="EX-cyan" />
    <link srcID="11946" trgID="13699" rel="rRr" directed="false" shadow="true" shadowCol="171655" srcRow="4188" trgRow="4544" color="EX-yellow-orange" />
    <link srcID="13699" trgID="10951" rel="rRr" directed="false" shadow="true" shadowCol="171656" srcRow="4544" trgRow="4260" color="EX-pure-blue" />
    <link srcID="11678" trgID="13699" rel="rRr" directed="false" shadow="true" shadowCol="171657" srcRow="4326" trgRow="4544" color="EX-dark-yellow-green" />
    <link srcID="11838" trgID="11110" rel="rRr" directed="false" shadow="true" shadowCol="171658" srcRow="3135" trgRow="4545" color="EX-dark-magenta" />
    <link srcID="12367" trgID="11110" rel="rRr" directed="false" shadow="true" shadowCol="171659" srcRow="3159" trgRow="4545" color="EX-dark-green" />
    <link srcID="11110" trgID="11352" rel="rRr" directed="false" shadow="true" shadowCol="171660" srcRow="4545" trgRow="3177" color="EX-blue-magenta" />
    <link srcID="11774" trgID="11110" rel="rRr" directed="false" shadow="true" shadowCol="171661" srcRow="3573" trgRow="4545" color="EX-yellow-green" />
    <link srcID="12507" trgID="11110" rel="rRr" directed="false" shadow="false" column="87552" shadowCol="171662" srcRow="4970" trgRow="4545" color="EX-magenta" />
    <link srcID="12583" trgID="11109" rel="rRr" directed="false" shadow="true" shadowCol="171663" srcRow="3105" trgRow="4546" color="EX-green" />
    <link srcID="13051" trgID="11109" rel="rRr" directed="false" shadow="false" column="87553" shadowCol="171664" srcRow="5136" trgRow="4546" color="EX-yellow" />
    <link srcID="12839" trgID="13925" rel="rRr" directed="false" shadow="true" shadowCol="171665" srcRow="3166" trgRow="4547" color="EX-purple" />
    <link srcID="13688" trgID="13925" rel="rRr" directed="false" shadow="false" column="87554" shadowCol="171666" srcRow="4868" trgRow="4547" color="EX-dark-purple" />
    <link srcID="12584" trgID="11888" rel="rRr" directed="false" shadow="true" shadowCol="171667" srcRow="4548" trgRow="3204" color="EX-dark-red" />
    <link srcID="11432" trgID="13120" rel="rRr" directed="false" shadow="true" shadowCol="171668" srcRow="3103" trgRow="4549" color="EX-pale-green" />
    <link srcID="13104" trgID="13120" rel="rRr" directed="false" shadow="true" shadowCol="171669" srcRow="4190" trgRow="4549" color="EX-pale-blue" />
    <link srcID="11846" trgID="13120" rel="rRr" directed="false" shadow="false" column="87555" shadowCol="171670" srcRow="5180" trgRow="4549" color="EX-dark-tan" />
    <link srcID="11960" trgID="12607" rel="rRr" directed="false" shadow="true" shadowCol="171671" srcRow="3910" trgRow="4550" color="EX-pale-blue-magenta" />
    <link srcID="13185" trgID="12344" rel="rRr" directed="false" shadow="true" shadowCol="171672" srcRow="4551" trgRow="4308" color="EX-pale-yellow orange" />
    <link srcID="13185" trgID="11351" rel="rRr" directed="false" shadow="false" column="87556" shadowCol="171673" srcRow="4551" trgRow="4673" color="EX-medium-magenta" />
    <link srcID="13185" trgID="13906" rel="rRr" directed="false" shadow="false" column="87557" shadowCol="171674" srcRow="4551" trgRow="4940" color="EX-pale-red" />
    <link srcID="13185" trgID="11798" rel="rRr" directed="false" shadow="false" column="87558" shadowCol="171675" srcRow="4551" trgRow="5385" color="EX-pale-cyan" />
    <link srcID="12421" trgID="13460" rel="rRr" directed="false" shadow="true" shadowCol="171676" srcRow="4552" trgRow="3347" color="EX-pale-yellow-green" />
    <link srcID="12421" trgID="13470" rel="rRr" directed="false" shadow="false" column="87559" shadowCol="171677" srcRow="4552" trgRow="4926" color="EX-pale-purple" />
    <link srcID="12421" trgID="13474" rel="rRr" directed="false" shadow="false" column="87560" shadowCol="171678" srcRow="4552" trgRow="5203" color="EX-pale-magenta" />
    <link srcID="12421" trgID="13472" rel="rRr" directed="false" shadow="false" column="87561" shadowCol="171679" srcRow="4552" trgRow="5496" color="EX-pale-red-orange" />
    <link srcID="12996" trgID="12916" rel="rRr" directed="false" shadow="true" shadowCol="171680" srcRow="4553" trgRow="3163" color="EX-blue" />
    <link srcID="12996" trgID="10825" rel="rRr" directed="false" shadow="true" shadowCol="171681" srcRow="4553" trgRow="4177" color="EX-orange" />
    <link srcID="12996" trgID="11788" rel="rRr" directed="false" shadow="false" column="87562" shadowCol="171682" srcRow="4553" trgRow="4990" color="EX-dark-cyan" />
    <link srcID="13886" trgID="11076" rel="rRr" directed="false" shadow="false" column="87563" shadowCol="171683" srcRow="4554" trgRow="4865" color="EX-red" />
    <link srcID="11658" trgID="11158" rel="rRr" directed="false" shadow="true" shadowCol="171684" srcRow="4555" trgRow="4196" color="EX-dark-orange" />
    <link srcID="11658" trgID="14004" rel="rRr" directed="false" shadow="true" shadowCol="171685" srcRow="4555" trgRow="4213" color="EX-dark-gray-purple" />
    <link srcID="11658" trgID="11799" rel="rRr" directed="false" shadow="false" column="87564" shadowCol="171686" srcRow="4555" trgRow="4946" color="EX-cyan" />
    <link srcID="11658" trgID="11709" rel="rRr" directed="false" shadow="false" column="87565" shadowCol="171687" srcRow="4555" trgRow="5738" color="EX-yellow-orange" />
    <link srcID="12283" trgID="11386" rel="rRr" directed="false" shadow="true" shadowCol="171688" srcRow="4556" trgRow="3812" color="EX-pure-blue" />
    <link srcID="12284" trgID="12283" rel="rRr" directed="false" shadow="true" shadowCol="171689" srcRow="4223" trgRow="4556" color="EX-dark-yellow-green" />
    <link srcID="12749" trgID="12283" rel="rRr" directed="false" shadow="true" shadowCol="171690" srcRow="4266" trgRow="4556" color="EX-dark-magenta" />
    <link srcID="12283" trgID="11198" rel="rRr" directed="false" shadow="false" column="87566" shadowCol="171691" srcRow="4556" trgRow="5099" color="EX-dark-green" />
    <link srcID="12283" trgID="13044" rel="rRr" directed="false" shadow="false" column="87567" shadowCol="171692" srcRow="4556" trgRow="5196" color="EX-blue-magenta" />
    <link srcID="12699" trgID="12283" rel="rRr" directed="false" shadow="false" column="87568" shadowCol="171693" srcRow="5284" trgRow="4556" color="EX-yellow-green" />
    <link srcID="10864" trgID="10666" rel="rRr" directed="false" shadow="true" shadowCol="171694" srcRow="4557" trgRow="3186" color="EX-magenta" />
    <link srcID="10864" trgID="10803" rel="rRr" directed="false" shadow="true" shadowCol="171695" srcRow="4557" trgRow="3806" color="EX-green" />
    <link srcID="10864" trgID="10825" rel="rRr" directed="false" shadow="true" shadowCol="171696" srcRow="4557" trgRow="4177" color="EX-yellow" />
    <link srcID="10843" trgID="10864" rel="rRr" directed="false" shadow="true" shadowCol="171697" srcRow="4306" trgRow="4557" color="EX-purple" />
    <link srcID="10864" trgID="11391" rel="rRr" directed="false" shadow="false" column="87569" shadowCol="171698" srcRow="4557" trgRow="4631" color="EX-dark-purple" />
    <link srcID="10864" trgID="13490" rel="rRr" directed="false" shadow="false" column="87570" shadowCol="171699" srcRow="4557" trgRow="5263" color="EX-dark-red" />
    <link srcID="12793" trgID="12840" rel="rRr" directed="false" shadow="true" shadowCol="171700" srcRow="4558" trgRow="4156" color="EX-pale-green" />
    <link srcID="11257" trgID="12897" rel="rRr" directed="false" shadow="true" shadowCol="171701" srcRow="4559" trgRow="3740" color="EX-pale-blue" />
    <link srcID="11257" trgID="12634" rel="rRr" directed="false" shadow="true" shadowCol="171702" srcRow="4559" trgRow="4211" color="EX-dark-tan" />
    <link srcID="11892" trgID="12879" rel="rRr" directed="false" shadow="true" shadowCol="171703" srcRow="4083" trgRow="4560" color="EX-pale-blue-magenta" />
    <link srcID="12879" trgID="11447" rel="rRr" directed="false" shadow="true" shadowCol="171704" srcRow="4560" trgRow="4241" color="EX-pale-yellow orange" />
    <link srcID="13583" trgID="12881" rel="rRr" directed="false" shadow="true" shadowCol="171705" srcRow="3469" trgRow="4561" color="EX-medium-magenta" />
    <link srcID="12881" trgID="11488" rel="rRr" directed="false" shadow="true" shadowCol="171706" srcRow="4561" trgRow="3513" color="EX-pale-red" />
    <link srcID="12881" trgID="10628" rel="rRr" directed="false" shadow="true" shadowCol="171707" srcRow="4561" trgRow="4080" color="EX-pale-cyan" />
    <link srcID="13445" trgID="12881" rel="rRr" directed="false" shadow="false" column="87571" shadowCol="171708" srcRow="5033" trgRow="4561" color="EX-pale-yellow-green" />
    <link srcID="11497" trgID="12881" rel="rRr" directed="false" shadow="false" column="87572" shadowCol="171709" srcRow="5066" trgRow="4561" color="EX-pale-purple" />
    <link srcID="11365" trgID="11492" rel="rRr" directed="false" shadow="true" shadowCol="171710" srcRow="4228" trgRow="4562" color="EX-pale-magenta" />
    <link srcID="11492" trgID="11719" rel="rRr" directed="false" shadow="false" column="87573" shadowCol="171711" srcRow="4562" trgRow="4567" color="EX-pale-red-orange" />
    <link srcID="11492" trgID="11498" rel="rRr" directed="false" shadow="false" column="87574" shadowCol="171712" srcRow="4562" trgRow="4604" color="EX-blue" />
    <link srcID="12317" trgID="11492" rel="rRr" directed="false" shadow="false" column="87575" shadowCol="171713" srcRow="5343" trgRow="4562" color="EX-orange" />
    <link srcID="11492" trgID="12288" rel="rRr" directed="false" shadow="false" column="87576" shadowCol="171714" srcRow="4562" trgRow="5653" color="EX-dark-cyan" />
    <link srcID="10732" trgID="13590" rel="rRr" directed="false" shadow="true" shadowCol="171715" srcRow="4563" trgRow="3479" color="EX-red" />
    <link srcID="13726" trgID="10732" rel="rRr" directed="false" shadow="true" shadowCol="171716" srcRow="3701" trgRow="4563" color="EX-dark-orange" />
    <link srcID="11828" trgID="10732" rel="rRr" directed="false" shadow="true" shadowCol="171717" srcRow="4330" trgRow="4563" color="EX-dark-gray-purple" />
    <link srcID="13956" trgID="10732" rel="rRr" directed="false" shadow="true" shadowCol="171718" srcRow="4455" trgRow="4563" color="EX-cyan" />
    <link srcID="10732" trgID="12635" rel="rRr" directed="false" shadow="false" column="87577" shadowCol="171719" srcRow="4563" trgRow="5428" color="EX-yellow-orange" />
    <link srcID="13824" trgID="10612" rel="rRr" directed="false" shadow="true" shadowCol="171720" srcRow="4564" trgRow="4533" color="EX-pure-blue" />
    <link srcID="13147" trgID="11974" rel="rRr" directed="false" shadow="true" shadowCol="171721" srcRow="4565" trgRow="3391" color="EX-dark-yellow-green" />
    <link srcID="13507" trgID="13147" rel="rRr" directed="false" shadow="true" shadowCol="171722" srcRow="4166" trgRow="4565" color="EX-dark-magenta" />
    <link srcID="13147" trgID="11728" rel="rRr" directed="false" shadow="false" column="87578" shadowCol="171723" srcRow="4565" trgRow="4913" color="EX-dark-green" />
    <link srcID="13147" trgID="11777" rel="rRr" directed="false" shadow="false" column="87579" shadowCol="171724" srcRow="4565" trgRow="5179" color="EX-blue-magenta" />
    <link srcID="11992" trgID="12923" rel="rRr" directed="false" shadow="true" shadowCol="171725" srcRow="3190" trgRow="4566" color="EX-yellow-green" />
    <link srcID="10916" trgID="12923" rel="rRr" directed="false" shadow="true" shadowCol="171726" srcRow="4098" trgRow="4566" color="EX-magenta" />
    <link srcID="10913" trgID="12923" rel="rRr" directed="false" shadow="true" shadowCol="171727" srcRow="4231" trgRow="4566" color="EX-green" />
    <link srcID="10920" trgID="12923" rel="rRr" directed="false" shadow="true" shadowCol="171728" srcRow="4300" trgRow="4566" color="EX-yellow" />
    <link srcID="10959" trgID="12923" rel="rRr" directed="false" shadow="false" column="87580" shadowCol="171729" srcRow="5338" trgRow="4566" color="EX-purple" />
    <link srcID="11365" trgID="11719" rel="rRr" directed="false" shadow="true" shadowCol="171730" srcRow="4228" trgRow="4567" color="EX-dark-purple" />
    <link srcID="11492" trgID="11719" rel="rRr" directed="false" shadow="true" shadowCol="171731" srcRow="4562" trgRow="4567" color="EX-dark-red" />
    <link srcID="11719" trgID="11498" rel="rRr" directed="false" shadow="false" column="87581" shadowCol="171732" srcRow="4567" trgRow="4604" color="EX-pale-green" />
    <link srcID="12317" trgID="11719" rel="rRr" directed="false" shadow="false" column="87582" shadowCol="171733" srcRow="5343" trgRow="4567" color="EX-pale-blue" />
    <link srcID="11283" trgID="11719" rel="rRr" directed="false" shadow="false" column="87583" shadowCol="171734" srcRow="5352" trgRow="4567" color="EX-dark-tan" />
    <link srcID="11719" trgID="12288" rel="rRr" directed="false" shadow="false" column="87584" shadowCol="171735" srcRow="4567" trgRow="5653" color="EX-pale-blue-magenta" />
    <link srcID="12273" trgID="10824" rel="rRr" directed="false" shadow="true" shadowCol="171736" srcRow="3257" trgRow="4568" color="EX-pale-yellow orange" />
    <link srcID="10824" trgID="11846" rel="rRr" directed="false" shadow="false" column="87585" shadowCol="171737" srcRow="4568" trgRow="5180" color="EX-medium-magenta" />
    <link srcID="13721" trgID="10726" rel="rRr" directed="false" shadow="true" shadowCol="171738" srcRow="4569" trgRow="3129" color="EX-pale-red" />
    <link srcID="13721" trgID="11494" rel="rRr" directed="false" shadow="true" shadowCol="171739" srcRow="4569" trgRow="3131" color="EX-pale-cyan" />
    <link srcID="12103" trgID="13721" rel="rRr" directed="false" shadow="true" shadowCol="171740" srcRow="3138" trgRow="4569" color="EX-pale-yellow-green" />
    <link srcID="13721" trgID="13343" rel="rRr" directed="false" shadow="true" shadowCol="171741" srcRow="4569" trgRow="3957" color="EX-pale-purple" />
    <link srcID="10904" trgID="13721" rel="rRr" directed="false" shadow="true" shadowCol="171742" srcRow="4433" trgRow="4569" color="EX-pale-magenta" />
    <link srcID="12880" trgID="13721" rel="rRr" directed="false" shadow="false" column="87586" shadowCol="171743" srcRow="5435" trgRow="4569" color="EX-pale-red-orange" />
    <link srcID="13721" trgID="11468" rel="rRr" directed="false" shadow="false" column="87587" shadowCol="171744" srcRow="4569" trgRow="5545" color="EX-blue" />
    <link srcID="13721" trgID="13032" rel="rRr" directed="false" shadow="false" column="87588" shadowCol="171745" srcRow="4569" trgRow="5807" color="EX-orange" />
    <link srcID="13590" trgID="11652" rel="rRr" directed="false" shadow="true" shadowCol="171746" srcRow="3479" trgRow="4570" color="EX-dark-cyan" />
    <link srcID="11088" trgID="11652" rel="rRr" directed="false" shadow="true" shadowCol="171747" srcRow="4377" trgRow="4570" color="EX-red" />
    <link srcID="13956" trgID="11652" rel="rRr" directed="false" shadow="true" shadowCol="171748" srcRow="4455" trgRow="4570" color="EX-dark-orange" />
    <link srcID="11106" trgID="11652" rel="rRr" directed="false" shadow="false" column="87589" shadowCol="171749" srcRow="4978" trgRow="4570" color="EX-dark-gray-purple" />
    <link srcID="11652" trgID="11240" rel="rRr" directed="false" shadow="false" column="87590" shadowCol="171750" srcRow="4570" trgRow="5254" color="EX-cyan" />
    <link srcID="11652" trgID="12635" rel="rRr" directed="false" shadow="false" column="87591" shadowCol="171751" srcRow="4570" trgRow="5428" color="EX-yellow-orange" />
    <link srcID="11653" trgID="11652" rel="rRr" directed="false" shadow="false" column="87592" shadowCol="171752" srcRow="5429" trgRow="4570" color="EX-pure-blue" />
    <link srcID="12622" trgID="11652" rel="rRr" directed="false" shadow="false" column="87593" shadowCol="171753" srcRow="5430" trgRow="4570" color="EX-dark-yellow-green" />
    <link srcID="10960" trgID="13743" rel="rRr" directed="false" shadow="true" shadowCol="171754" srcRow="4232" trgRow="4571" color="EX-dark-magenta" />
    <link srcID="11816" trgID="13743" rel="rRr" directed="false" shadow="true" shadowCol="171755" srcRow="4333" trgRow="4571" color="EX-dark-green" />
    <link srcID="13744" trgID="13743" rel="rRr" directed="false" shadow="false" column="87594" shadowCol="171756" srcRow="4732" trgRow="4571" color="EX-blue-magenta" />
    <link srcID="12165" trgID="12200" rel="rRr" directed="false" shadow="true" shadowCol="171757" srcRow="4572" trgRow="3168" color="EX-yellow-green" />
    <link srcID="12910" trgID="12165" rel="rRr" directed="false" shadow="true" shadowCol="171758" srcRow="3710" trgRow="4572" color="EX-magenta" />
    <link srcID="12165" trgID="11096" rel="rRr" directed="false" shadow="true" shadowCol="171759" srcRow="4572" trgRow="3716" color="EX-green" />
    <link srcID="13067" trgID="11928" rel="rRr" directed="false" shadow="false" column="87595" shadowCol="171760" srcRow="5570" trgRow="4573" color="EX-yellow" />
    <link srcID="12634" trgID="12020" rel="rRr" directed="false" shadow="true" shadowCol="171761" srcRow="4211" trgRow="4574" color="EX-purple" />
    <link srcID="12757" trgID="12020" rel="rRr" directed="false" shadow="true" shadowCol="171762" srcRow="4485" trgRow="4574" color="EX-dark-purple" />
    <link srcID="12370" trgID="12020" rel="rRr" directed="false" shadow="false" column="87596" shadowCol="171763" srcRow="5591" trgRow="4574" color="EX-dark-red" />
    <link srcID="13587" trgID="13615" rel="rRr" directed="false" shadow="true" shadowCol="171764" srcRow="3174" trgRow="4575" color="EX-pale-green" />
    <link srcID="10621" trgID="13615" rel="rRr" directed="false" shadow="false" column="87597" shadowCol="171765" srcRow="5348" trgRow="4575" color="EX-pale-blue" />
    <link srcID="11996" trgID="12479" rel="rRr" directed="false" shadow="true" shadowCol="171766" srcRow="4020" trgRow="4576" color="EX-dark-tan" />
    <link srcID="12143" trgID="12479" rel="rRr" directed="false" shadow="true" shadowCol="171767" srcRow="4073" trgRow="4576" color="EX-pale-blue-magenta" />
    <link srcID="13903" trgID="12479" rel="rRr" directed="false" shadow="false" column="87598" shadowCol="171768" srcRow="4950" trgRow="4576" color="EX-pale-yellow orange" />
    <link srcID="13476" trgID="12479" rel="rRr" directed="false" shadow="false" column="87599" shadowCol="171769" srcRow="5491" trgRow="4576" color="EX-medium-magenta" />
    <link srcID="13115" trgID="13831" rel="rRr" directed="false" shadow="true" shadowCol="171770" srcRow="4467" trgRow="4577" color="EX-pale-red" />
    <link srcID="12854" trgID="13831" rel="rRr" directed="false" shadow="false" column="87600" shadowCol="171771" srcRow="5060" trgRow="4577" color="EX-pale-cyan" />
    <link srcID="11148" trgID="10611" rel="rRr" directed="false" shadow="true" shadowCol="171772" srcRow="3947" trgRow="4578" color="EX-pale-yellow-green" />
    <link srcID="12472" trgID="10611" rel="rRr" directed="false" shadow="false" column="87601" shadowCol="171773" srcRow="4669" trgRow="4578" color="EX-pale-purple" />
    <link srcID="13779" trgID="13119" rel="rRr" directed="false" shadow="true" shadowCol="171774" srcRow="3914" trgRow="4579" color="EX-pale-magenta" />
    <link srcID="13596" trgID="13119" rel="rRr" directed="false" shadow="false" column="87602" shadowCol="171775" srcRow="5313" trgRow="4579" color="EX-pale-red-orange" />
    <link srcID="14040" trgID="14031" rel="rRr" directed="false" shadow="true" shadowCol="171776" srcRow="4580" trgRow="3722" color="EX-blue" />
    <link srcID="14040" trgID="12886" rel="rRr" directed="false" shadow="true" shadowCol="171777" srcRow="4580" trgRow="4048" color="EX-orange" />
    <link srcID="13921" trgID="13201" rel="rRr" directed="false" shadow="true" shadowCol="171778" srcRow="3608" trgRow="4581" color="EX-dark-cyan" />
    <link srcID="13201" trgID="13282" rel="rRr" directed="false" shadow="true" shadowCol="171779" srcRow="4581" trgRow="3801" color="EX-red" />
    <link srcID="13201" trgID="13631" rel="rRr" directed="false" shadow="true" shadowCol="171780" srcRow="4581" trgRow="3978" color="EX-dark-orange" />
    <link srcID="13201" trgID="13121" rel="rRr" directed="false" shadow="true" shadowCol="171781" srcRow="4581" trgRow="4290" color="EX-dark-gray-purple" />
    <link srcID="13809" trgID="11602" rel="rRr" directed="false" shadow="true" shadowCol="171782" srcRow="4582" trgRow="3484" color="EX-cyan" />
    <link srcID="13809" trgID="11331" rel="rRr" directed="false" shadow="true" shadowCol="171783" srcRow="4582" trgRow="3965" color="EX-yellow-orange" />
    <link srcID="11859" trgID="13809" rel="rRr" directed="false" shadow="true" shadowCol="171784" srcRow="4288" trgRow="4582" color="EX-pure-blue" />
    <link srcID="13809" trgID="10758" rel="rRr" directed="false" shadow="false" column="87603" shadowCol="171785" srcRow="4582" trgRow="4768" color="EX-dark-yellow-green" />
    <link srcID="13809" trgID="10948" rel="rRr" directed="false" shadow="false" column="87604" shadowCol="171786" srcRow="4582" trgRow="5154" color="EX-dark-magenta" />
    <link srcID="13349" trgID="11592" rel="rRr" directed="false" shadow="false" column="87605" shadowCol="171787" srcRow="5094" trgRow="4583" color="EX-dark-green" />
    <link srcID="12546" trgID="11307" rel="rRr" directed="false" shadow="true" shadowCol="171788" srcRow="4584" trgRow="3859" color="EX-blue-magenta" />
    <link srcID="12546" trgID="11021" rel="rRr" directed="false" shadow="false" column="87606" shadowCol="171789" srcRow="4584" trgRow="5479" color="EX-yellow-green" />
    <link srcID="12546" trgID="11845" rel="rRr" directed="false" shadow="false" column="87607" shadowCol="171790" srcRow="4584" trgRow="5582" color="EX-magenta" />
    <link srcID="12545" trgID="12546" rel="rRr" directed="false" shadow="false" column="87608" shadowCol="171791" srcRow="5625" trgRow="4584" color="EX-green" />
    <link srcID="13877" trgID="12444" rel="rRr" directed="false" shadow="true" shadowCol="171792" srcRow="4585" trgRow="3149" color="EX-yellow" />
    <link srcID="13877" trgID="12273" rel="rRr" directed="false" shadow="true" shadowCol="171793" srcRow="4585" trgRow="3257" color="EX-purple" />
    <link srcID="13877" trgID="13492" rel="rRr" directed="false" shadow="true" shadowCol="171794" srcRow="4585" trgRow="3618" color="EX-dark-purple" />
    <link srcID="13877" trgID="13518" rel="rRr" directed="false" shadow="false" column="87609" shadowCol="171795" srcRow="4585" trgRow="4903" color="EX-dark-red" />
    <link srcID="11618" trgID="11314" rel="rRr" directed="false" shadow="true" shadowCol="171796" srcRow="4586" trgRow="3564" color="EX-pale-green" />
    <link srcID="13453" trgID="10963" rel="rRr" directed="false" shadow="true" shadowCol="171797" srcRow="4587" trgRow="3170" color="EX-pale-blue" />
    <link srcID="13453" trgID="11153" rel="rRr" directed="false" shadow="true" shadowCol="171798" srcRow="4587" trgRow="3534" color="EX-dark-tan" />
    <link srcID="13453" trgID="13103" rel="rRr" directed="false" shadow="true" shadowCol="171799" srcRow="4587" trgRow="3890" color="EX-pale-blue-magenta" />
    <link srcID="13453" trgID="11442" rel="rRr" directed="false" shadow="false" column="87610" shadowCol="171800" srcRow="4587" trgRow="4672" color="EX-pale-yellow orange" />
    <link srcID="13453" trgID="11788" rel="rRr" directed="false" shadow="false" column="87611" shadowCol="171801" srcRow="4587" trgRow="4990" color="EX-medium-magenta" />
    <link srcID="13453" trgID="12053" rel="rRr" directed="false" shadow="false" column="87612" shadowCol="171802" srcRow="4587" trgRow="5684" color="EX-pale-red" />
    <link srcID="12313" trgID="10834" rel="rRr" directed="false" shadow="true" shadowCol="171803" srcRow="3803" trgRow="4588" color="EX-pale-cyan" />
    <link srcID="10834" trgID="11993" rel="rRr" directed="false" shadow="true" shadowCol="171804" srcRow="4588" trgRow="3833" color="EX-pale-yellow-green" />
    <link srcID="10834" trgID="12293" rel="rRr" directed="false" shadow="true" shadowCol="171805" srcRow="4588" trgRow="4071" color="EX-pale-purple" />
    <link srcID="10834" trgID="12517" rel="rRr" directed="false" shadow="true" shadowCol="171806" srcRow="4588" trgRow="4282" color="EX-pale-magenta" />
    <link srcID="10637" trgID="10834" rel="rRr" directed="false" shadow="false" column="87613" shadowCol="171807" srcRow="5093" trgRow="4588" color="EX-pale-red-orange" />
    <link srcID="10834" trgID="12519" rel="rRr" directed="false" shadow="false" column="87614" shadowCol="171808" srcRow="4588" trgRow="5451" color="EX-blue" />
    <link srcID="13386" trgID="11184" rel="rRr" directed="false" shadow="true" shadowCol="171809" srcRow="3157" trgRow="4589" color="EX-orange" />
    <link srcID="11184" trgID="11328" rel="rRr" directed="false" shadow="true" shadowCol="171810" srcRow="4589" trgRow="3587" color="EX-dark-cyan" />
    <link srcID="11184" trgID="11017" rel="rRr" directed="false" shadow="true" shadowCol="171811" srcRow="4589" trgRow="3682" color="EX-red" />
    <link srcID="11184" trgID="12167" rel="rRr" directed="false" shadow="true" shadowCol="171812" srcRow="4589" trgRow="4254" color="EX-dark-orange" />
    <link srcID="11184" trgID="13927" rel="rRr" directed="false" shadow="true" shadowCol="171813" srcRow="4589" trgRow="4258" color="EX-dark-gray-purple" />
    <link srcID="11184" trgID="13409" rel="rRr" directed="false" shadow="false" column="87615" shadowCol="171814" srcRow="4589" trgRow="5445" color="EX-cyan" />
    <link srcID="12063" trgID="12492" rel="rRr" directed="false" shadow="true" shadowCol="171815" srcRow="4590" trgRow="3527" color="EX-yellow-orange" />
    <link srcID="12063" trgID="10836" rel="rRr" directed="false" shadow="true" shadowCol="171816" srcRow="4590" trgRow="4114" color="EX-pure-blue" />
    <link srcID="12063" trgID="13708" rel="rRr" directed="false" shadow="false" column="87616" shadowCol="171817" srcRow="4590" trgRow="4994" color="EX-dark-yellow-green" />
    <link srcID="12418" trgID="12093" rel="rRr" directed="false" shadow="false" column="87617" shadowCol="171818" srcRow="5183" trgRow="4591" color="EX-dark-magenta" />
    <link srcID="11956" trgID="11978" rel="rRr" directed="false" shadow="true" shadowCol="171819" srcRow="4592" trgRow="4501" color="EX-dark-green" />
    <link srcID="11956" trgID="13242" rel="rRr" directed="false" shadow="false" column="87618" shadowCol="171820" srcRow="4592" trgRow="5239" color="EX-blue-magenta" />
    <link srcID="12115" trgID="10628" rel="rRr" directed="false" shadow="true" shadowCol="171821" srcRow="4593" trgRow="4080" color="EX-yellow-green" />
    <link srcID="12115" trgID="11675" rel="rRr" directed="false" shadow="true" shadowCol="171822" srcRow="4593" trgRow="4217" color="EX-magenta" />
    <link srcID="12115" trgID="10849" rel="rRr" directed="false" shadow="false" column="87619" shadowCol="171823" srcRow="4593" trgRow="4619" color="EX-green" />
    <link srcID="12115" trgID="11093" rel="rRr" directed="false" shadow="false" column="87620" shadowCol="171824" srcRow="4593" trgRow="5194" color="EX-yellow" />
    <link srcID="12115" trgID="10846" rel="rRr" directed="false" shadow="false" column="87621" shadowCol="171825" srcRow="4593" trgRow="5586" color="EX-purple" />
    <link srcID="13975" trgID="12115" rel="rRr" directed="false" shadow="false" column="87622" shadowCol="171826" srcRow="5610" trgRow="4593" color="EX-dark-purple" />
    <link srcID="12428" trgID="11367" rel="rRr" directed="false" shadow="true" shadowCol="171827" srcRow="4594" trgRow="3429" color="EX-dark-red" />
    <link srcID="12428" trgID="13018" rel="rRr" directed="false" shadow="true" shadowCol="171828" srcRow="4594" trgRow="4469" color="EX-pale-green" />
    <link srcID="12428" trgID="11137" rel="rRr" directed="false" shadow="false" column="87623" shadowCol="171829" srcRow="4594" trgRow="5728" color="EX-pale-blue" />
    <link srcID="12446" trgID="11675" rel="rRr" directed="false" shadow="true" shadowCol="171830" srcRow="4595" trgRow="4217" color="EX-dark-tan" />
    <link srcID="12446" trgID="12845" rel="rRr" directed="false" shadow="true" shadowCol="171831" srcRow="4595" trgRow="4466" color="EX-pale-blue-magenta" />
    <link srcID="12446" trgID="10849" rel="rRr" directed="false" shadow="false" column="87624" shadowCol="171832" srcRow="4595" trgRow="4619" color="EX-pale-yellow orange" />
    <link srcID="12446" trgID="12535" rel="rRr" directed="false" shadow="false" column="87625" shadowCol="171833" srcRow="4595" trgRow="4827" color="EX-medium-magenta" />
    <link srcID="11272" trgID="12487" rel="rRr" directed="false" shadow="true" shadowCol="171834" srcRow="4596" trgRow="3302" color="EX-pale-red" />
    <link srcID="12765" trgID="11272" rel="rRr" directed="false" shadow="true" shadowCol="171835" srcRow="3459" trgRow="4596" color="EX-pale-cyan" />
    <link srcID="12764" trgID="11272" rel="rRr" directed="false" shadow="true" shadowCol="171836" srcRow="3814" trgRow="4596" color="EX-pale-yellow-green" />
    <link srcID="11272" trgID="13603" rel="rRr" directed="false" shadow="false" column="87626" shadowCol="171837" srcRow="4596" trgRow="4750" color="EX-pale-purple" />
    <link srcID="11272" trgID="13565" rel="rRr" directed="false" shadow="false" column="87627" shadowCol="171838" srcRow="4596" trgRow="5350" color="EX-pale-magenta" />
    <link srcID="12506" trgID="13242" rel="rRr" directed="false" shadow="false" column="87628" shadowCol="171839" srcRow="4597" trgRow="5239" color="EX-pale-red-orange" />
    <link srcID="11534" trgID="12988" rel="rRr" directed="false" shadow="false" column="87629" shadowCol="171840" srcRow="4598" trgRow="4973" color="EX-blue" />
    <link srcID="13134" trgID="11534" rel="rRr" directed="false" shadow="false" column="87630" shadowCol="171841" srcRow="5592" trgRow="4598" color="EX-orange" />
    <link srcID="12023" trgID="13829" rel="rRr" directed="false" shadow="true" shadowCol="171842" srcRow="3529" trgRow="4599" color="EX-dark-cyan" />
    <link srcID="11604" trgID="11910" rel="rRr" directed="false" shadow="true" shadowCol="171843" srcRow="3782" trgRow="4600" color="EX-red" />
    <link srcID="11949" trgID="11910" rel="rRr" directed="false" shadow="false" column="87631" shadowCol="171844" srcRow="5039" trgRow="4600" color="EX-dark-orange" />
    <link srcID="11378" trgID="11840" rel="rRr" directed="false" shadow="true" shadowCol="171845" srcRow="4601" trgRow="3132" color="EX-dark-gray-purple" />
    <link srcID="11378" trgID="11312" rel="rRr" directed="false" shadow="true" shadowCol="171846" srcRow="4601" trgRow="3160" color="EX-cyan" />
    <link srcID="11343" trgID="11378" rel="rRr" directed="false" shadow="true" shadowCol="171847" srcRow="3589" trgRow="4601" color="EX-yellow-orange" />
    <link srcID="11378" trgID="13934" rel="rRr" directed="false" shadow="true" shadowCol="171848" srcRow="4601" trgRow="4018" color="EX-pure-blue" />
    <link srcID="10626" trgID="11378" rel="rRr" directed="false" shadow="true" shadowCol="171849" srcRow="4185" trgRow="4601" color="EX-dark-yellow-green" />
    <link srcID="11362" trgID="11378" rel="rRr" directed="false" shadow="false" column="87632" shadowCol="171850" srcRow="5129" trgRow="4601" color="EX-dark-magenta" />
    <link srcID="12279" trgID="12425" rel="rRr" directed="false" shadow="true" shadowCol="171851" srcRow="3321" trgRow="4602" color="EX-dark-green" />
    <link srcID="12651" trgID="12425" rel="rRr" directed="false" shadow="false" column="87633" shadowCol="171852" srcRow="5393" trgRow="4602" color="EX-blue-magenta" />
    <link srcID="12432" trgID="12132" rel="rRr" directed="false" shadow="true" shadowCol="171853" srcRow="4603" trgRow="3467" color="EX-yellow-green" />
    <link srcID="11365" trgID="11498" rel="rRr" directed="false" shadow="true" shadowCol="171854" srcRow="4228" trgRow="4604" color="EX-magenta" />
    <link srcID="11492" trgID="11498" rel="rRr" directed="false" shadow="true" shadowCol="171855" srcRow="4562" trgRow="4604" color="EX-green" />
    <link srcID="11719" trgID="11498" rel="rRr" directed="false" shadow="true" shadowCol="171856" srcRow="4567" trgRow="4604" color="EX-yellow" />
    <link srcID="11498" trgID="13044" rel="rRr" directed="false" shadow="false" column="87634" shadowCol="171857" srcRow="4604" trgRow="5196" color="EX-purple" />
    <link srcID="12317" trgID="11498" rel="rRr" directed="false" shadow="false" column="87635" shadowCol="171858" srcRow="5343" trgRow="4604" color="EX-dark-purple" />
    <link srcID="11498" trgID="12288" rel="rRr" directed="false" shadow="false" column="87636" shadowCol="171859" srcRow="4604" trgRow="5653" color="EX-dark-red" />
    <link srcID="13285" trgID="12271" rel="rRr" directed="false" shadow="true" shadowCol="171860" srcRow="4605" trgRow="4324" color="EX-pale-green" />
    <link srcID="11018" trgID="13285" rel="rRr" directed="false" shadow="true" shadowCol="171861" srcRow="4464" trgRow="4605" color="EX-pale-blue" />
    <link srcID="13285" trgID="12689" rel="rRr" directed="false" shadow="false" column="87637" shadowCol="171862" srcRow="4605" trgRow="5199" color="EX-dark-tan" />
    <link srcID="10934" trgID="12034" rel="rRr" directed="false" shadow="true" shadowCol="171863" srcRow="3597" trgRow="4606" color="EX-pale-blue-magenta" />
    <link srcID="12087" trgID="12034" rel="rRr" directed="false" shadow="true" shadowCol="171864" srcRow="3936" trgRow="4606" color="EX-pale-yellow orange" />
    <link srcID="12034" trgID="10951" rel="rRr" directed="false" shadow="true" shadowCol="171865" srcRow="4606" trgRow="4260" color="EX-medium-magenta" />
    <link srcID="12034" trgID="13717" rel="rRr" directed="false" shadow="false" column="87638" shadowCol="171866" srcRow="4606" trgRow="4689" color="EX-pale-red" />
    <link srcID="13306" trgID="13459" rel="rRr" directed="false" shadow="true" shadowCol="171867" srcRow="3920" trgRow="4607" color="EX-pale-cyan" />
    <link srcID="11514" trgID="13459" rel="rRr" directed="false" shadow="true" shadowCol="171868" srcRow="4403" trgRow="4607" color="EX-pale-yellow-green" />
    <link srcID="13461" trgID="13459" rel="rRr" directed="false" shadow="true" shadowCol="171869" srcRow="4411" trgRow="4607" color="EX-pale-purple" />
    <link srcID="13459" trgID="11093" rel="rRr" directed="false" shadow="false" column="87639" shadowCol="171870" srcRow="4607" trgRow="5194" color="EX-pale-magenta" />
    <link srcID="13174" trgID="13175" rel="rRr" directed="false" shadow="true" shadowCol="171871" srcRow="4482" trgRow="4608" color="EX-pale-red-orange" />
    <link srcID="13178" trgID="13175" rel="rRr" directed="false" shadow="false" column="87640" shadowCol="171872" srcRow="4629" trgRow="4608" color="EX-blue" />
    <link srcID="10892" trgID="13175" rel="rRr" directed="false" shadow="false" column="87641" shadowCol="171873" srcRow="4815" trgRow="4608" color="EX-orange" />
    <link srcID="13177" trgID="13175" rel="rRr" directed="false" shadow="false" column="87642" shadowCol="171874" srcRow="4972" trgRow="4608" color="EX-dark-cyan" />
    <link srcID="13176" trgID="13175" rel="rRr" directed="false" shadow="false" column="87643" shadowCol="171875" srcRow="5132" trgRow="4608" color="EX-red" />
    <link srcID="12105" trgID="13930" rel="rRr" directed="false" shadow="true" shadowCol="171876" srcRow="3239" trgRow="4609" color="EX-dark-orange" />
    <link srcID="13930" trgID="13710" rel="rRr" directed="false" shadow="true" shadowCol="171877" srcRow="4609" trgRow="3252" color="EX-dark-gray-purple" />
    <link srcID="13300" trgID="13930" rel="rRr" directed="false" shadow="true" shadowCol="171878" srcRow="4347" trgRow="4609" color="EX-cyan" />
    <link srcID="10921" trgID="12172" rel="rRr" directed="false" shadow="true" shadowCol="171879" srcRow="3128" trgRow="4610" color="EX-yellow-orange" />
    <link srcID="11840" trgID="12172" rel="rRr" directed="false" shadow="true" shadowCol="171880" srcRow="3132" trgRow="4610" color="EX-pure-blue" />
    <link srcID="10971" trgID="12172" rel="rRr" directed="false" shadow="true" shadowCol="171881" srcRow="3196" trgRow="4610" color="EX-dark-yellow-green" />
    <link srcID="13631" trgID="12172" rel="rRr" directed="false" shadow="true" shadowCol="171882" srcRow="3978" trgRow="4610" color="EX-dark-magenta" />
    <link srcID="12379" trgID="12172" rel="rRr" directed="false" shadow="false" column="87644" shadowCol="171883" srcRow="5436" trgRow="4610" color="EX-dark-green" />
    <link srcID="12485" trgID="11418" rel="rRr" directed="false" shadow="true" shadowCol="171884" srcRow="4046" trgRow="4611" color="EX-blue-magenta" />
    <link srcID="10927" trgID="11418" rel="rRr" directed="false" shadow="true" shadowCol="171885" srcRow="4310" trgRow="4611" color="EX-yellow-green" />
    <link srcID="10900" trgID="11418" rel="rRr" directed="false" shadow="false" column="87645" shadowCol="171886" srcRow="5541" trgRow="4611" color="EX-magenta" />
    <link srcID="11297" trgID="13238" rel="rRr" directed="false" shadow="true" shadowCol="171887" srcRow="3880" trgRow="4612" color="EX-green" />
    <link srcID="13238" trgID="12276" rel="rRr" directed="false" shadow="true" shadowCol="171888" srcRow="4612" trgRow="4129" color="EX-yellow" />
    <link srcID="13238" trgID="13983" rel="rRr" directed="false" shadow="true" shadowCol="171889" srcRow="4612" trgRow="4542" color="EX-purple" />
    <link srcID="13238" trgID="13985" rel="rRr" directed="false" shadow="false" column="87646" shadowCol="171890" srcRow="4612" trgRow="5002" color="EX-dark-purple" />
    <link srcID="11814" trgID="13963" rel="rRr" directed="false" shadow="true" shadowCol="171891" srcRow="3860" trgRow="4613" color="EX-dark-red" />
    <link srcID="13963" trgID="14003" rel="rRr" directed="false" shadow="true" shadowCol="171892" srcRow="4613" trgRow="4057" color="EX-pale-green" />
    <link srcID="10668" trgID="13963" rel="rRr" directed="false" shadow="false" column="87647" shadowCol="171893" srcRow="5170" trgRow="4613" color="EX-pale-blue" />
    <link srcID="12023" trgID="12460" rel="rRr" directed="false" shadow="true" shadowCol="171894" srcRow="3529" trgRow="4614" color="EX-dark-tan" />
    <link srcID="12088" trgID="12460" rel="rRr" directed="false" shadow="true" shadowCol="171895" srcRow="3879" trgRow="4614" color="EX-pale-blue-magenta" />
    <link srcID="12460" trgID="10599" rel="rRr" directed="false" shadow="true" shadowCol="171896" srcRow="4614" trgRow="4304" color="EX-pale-yellow orange" />
    <link srcID="12460" trgID="10647" rel="rRr" directed="false" shadow="true" shadowCol="171897" srcRow="4614" trgRow="4371" color="EX-medium-magenta" />
    <link srcID="13692" trgID="11567" rel="rRr" directed="false" shadow="false" column="87648" shadowCol="171898" srcRow="4909" trgRow="4615" color="EX-pale-red" />
    <link srcID="11392" trgID="12513" rel="rRr" directed="false" shadow="true" shadowCol="171899" srcRow="3852" trgRow="4616" color="EX-pale-cyan" />
    <link srcID="12048" trgID="12513" rel="rRr" directed="false" shadow="false" column="87649" shadowCol="171900" srcRow="4658" trgRow="4616" color="EX-pale-yellow-green" />
    <link srcID="11798" trgID="12513" rel="rRr" directed="false" shadow="false" column="87650" shadowCol="171901" srcRow="5385" trgRow="4616" color="EX-pale-purple" />
    <link srcID="11137" trgID="12513" rel="rRr" directed="false" shadow="false" column="87651" shadowCol="171902" srcRow="5728" trgRow="4616" color="EX-pale-magenta" />
    <link srcID="10728" trgID="12499" rel="rRr" directed="false" shadow="true" shadowCol="171903" srcRow="4392" trgRow="4617" color="EX-pale-red-orange" />
    <link srcID="12499" trgID="12216" rel="rRr" directed="false" shadow="false" column="87652" shadowCol="171904" srcRow="4617" trgRow="4924" color="EX-blue" />
    <link srcID="10748" trgID="12499" rel="rRr" directed="false" shadow="false" column="87653" shadowCol="171905" srcRow="5135" trgRow="4617" color="EX-orange" />
    <link srcID="13802" trgID="11134" rel="rRr" directed="false" shadow="true" shadowCol="171906" srcRow="4189" trgRow="4618" color="EX-dark-cyan" />
    <link srcID="12377" trgID="11134" rel="rRr" directed="false" shadow="false" column="87654" shadowCol="171907" srcRow="5278" trgRow="4618" color="EX-red" />
    <link srcID="11675" trgID="10849" rel="rRr" directed="false" shadow="true" shadowCol="171908" srcRow="4217" trgRow="4619" color="EX-dark-orange" />
    <link srcID="12115" trgID="10849" rel="rRr" directed="false" shadow="true" shadowCol="171909" srcRow="4593" trgRow="4619" color="EX-dark-gray-purple" />
    <link srcID="12446" trgID="10849" rel="rRr" directed="false" shadow="true" shadowCol="171910" srcRow="4595" trgRow="4619" color="EX-cyan" />
    <link srcID="10846" trgID="10849" rel="rRr" directed="false" shadow="false" column="87655" shadowCol="171911" srcRow="5586" trgRow="4619" color="EX-yellow-orange" />
    <link srcID="13975" trgID="10849" rel="rRr" directed="false" shadow="false" column="87656" shadowCol="171912" srcRow="5610" trgRow="4619" color="EX-pure-blue" />
    <link srcID="12344" trgID="12610" rel="rRr" directed="false" shadow="true" shadowCol="171913" srcRow="4308" trgRow="4620" color="EX-dark-yellow-green" />
    <link srcID="11429" trgID="10642" rel="rRr" directed="false" shadow="false" column="87657" shadowCol="171914" srcRow="5200" trgRow="4621" color="EX-dark-magenta" />
    <link srcID="12286" trgID="10642" rel="rRr" directed="false" shadow="false" column="87658" shadowCol="171915" srcRow="5324" trgRow="4621" color="EX-dark-green" />
    <link srcID="13183" trgID="13232" rel="rRr" directed="false" shadow="true" shadowCol="171916" srcRow="4622" trgRow="3813" color="EX-blue-magenta" />
    <link srcID="11448" trgID="11838" rel="rRr" directed="false" shadow="true" shadowCol="171917" srcRow="4623" trgRow="3135" color="EX-yellow-green" />
    <link srcID="11448" trgID="11888" rel="rRr" directed="false" shadow="true" shadowCol="171918" srcRow="4623" trgRow="3204" color="EX-magenta" />
    <link srcID="13488" trgID="11448" rel="rRr" directed="false" shadow="true" shadowCol="171919" srcRow="3343" trgRow="4623" color="EX-green" />
    <link srcID="11448" trgID="11078" rel="rRr" directed="false" shadow="true" shadowCol="171920" srcRow="4623" trgRow="4458" color="EX-yellow" />
    <link srcID="11448" trgID="11695" rel="rRr" directed="false" shadow="false" column="87659" shadowCol="171921" srcRow="4623" trgRow="5299" color="EX-purple" />
    <link srcID="12775" trgID="13449" rel="rRr" directed="false" shadow="true" shadowCol="171922" srcRow="4624" trgRow="4243" color="EX-dark-purple" />
    <link srcID="12775" trgID="12003" rel="rRr" directed="false" shadow="false" column="87660" shadowCol="171923" srcRow="4624" trgRow="5377" color="EX-dark-red" />
    <link srcID="11047" trgID="10964" rel="rRr" directed="false" shadow="true" shadowCol="171924" srcRow="4625" trgRow="4100" color="EX-pale-green" />
    <link srcID="10965" trgID="11047" rel="rRr" directed="false" shadow="true" shadowCol="171925" srcRow="4248" trgRow="4625" color="EX-pale-blue" />
    <link srcID="11047" trgID="10933" rel="rRr" directed="false" shadow="false" column="87661" shadowCol="171926" srcRow="4625" trgRow="5111" color="EX-dark-tan" />
    <link srcID="11986" trgID="11059" rel="rRr" directed="false" shadow="true" shadowCol="171927" srcRow="4626" trgRow="3649" color="EX-pale-blue-magenta" />
    <link srcID="11986" trgID="13312" rel="rRr" directed="false" shadow="true" shadowCol="171928" srcRow="4626" trgRow="4133" color="EX-pale-yellow orange" />
    <link srcID="11986" trgID="10951" rel="rRr" directed="false" shadow="true" shadowCol="171929" srcRow="4626" trgRow="4260" color="EX-medium-magenta" />
    <link srcID="11678" trgID="11986" rel="rRr" directed="false" shadow="true" shadowCol="171930" srcRow="4326" trgRow="4626" color="EX-pale-red" />
    <link srcID="13819" trgID="13156" rel="rRr" directed="false" shadow="true" shadowCol="171931" srcRow="4627" trgRow="3912" color="EX-pale-cyan" />
    <link srcID="13819" trgID="11772" rel="rRr" directed="false" shadow="true" shadowCol="171932" srcRow="4627" trgRow="4072" color="EX-pale-yellow-green" />
    <link srcID="13819" trgID="13441" rel="rRr" directed="false" shadow="true" shadowCol="171933" srcRow="4627" trgRow="4245" color="EX-pale-purple" />
    <link srcID="13819" trgID="11699" rel="rRr" directed="false" shadow="false" column="87662" shadowCol="171934" srcRow="4627" trgRow="4719" color="EX-pale-magenta" />
    <link srcID="13554" trgID="12088" rel="rRr" directed="false" shadow="true" shadowCol="171935" srcRow="4628" trgRow="3879" color="EX-pale-red-orange" />
    <link srcID="13554" trgID="13141" rel="rRr" directed="false" shadow="true" shadowCol="171936" srcRow="4628" trgRow="3995" color="EX-blue" />
    <link srcID="13554" trgID="10796" rel="rRr" directed="false" shadow="true" shadowCol="171937" srcRow="4628" trgRow="4540" color="EX-orange" />
    <link srcID="13178" trgID="13292" rel="rRr" directed="false" shadow="true" shadowCol="171938" srcRow="4629" trgRow="3158" color="EX-dark-cyan" />
    <link srcID="13174" trgID="13178" rel="rRr" directed="false" shadow="true" shadowCol="171939" srcRow="4482" trgRow="4629" color="EX-red" />
    <link srcID="13178" trgID="13175" rel="rRr" directed="false" shadow="true" shadowCol="171940" srcRow="4629" trgRow="4608" color="EX-dark-orange" />
    <link srcID="13178" trgID="11981" rel="rRr" directed="false" shadow="false" column="87663" shadowCol="171941" srcRow="4629" trgRow="5117" color="EX-dark-gray-purple" />
    <link srcID="13178" trgID="13176" rel="rRr" directed="false" shadow="false" column="87664" shadowCol="171942" srcRow="4629" trgRow="5132" color="EX-cyan" />
    <link srcID="11178" trgID="11615" rel="rRr" directed="false" shadow="true" shadowCol="171943" srcRow="3326" trgRow="4630" color="EX-yellow-orange" />
    <link srcID="11615" trgID="13767" rel="rRr" directed="false" shadow="false" column="87665" shadowCol="171944" srcRow="4630" trgRow="4770" color="EX-pure-blue" />
    <link srcID="11391" trgID="12583" rel="rRr" directed="false" shadow="true" shadowCol="171945" srcRow="4631" trgRow="3105" color="EX-dark-yellow-green" />
    <link srcID="11391" trgID="11012" rel="rRr" directed="false" shadow="true" shadowCol="171946" srcRow="4631" trgRow="3297" color="EX-dark-magenta" />
    <link srcID="10986" trgID="11391" rel="rRr" directed="false" shadow="true" shadowCol="171947" srcRow="3506" trgRow="4631" color="EX-dark-green" />
    <link srcID="10864" trgID="11391" rel="rRr" directed="false" shadow="true" shadowCol="171948" srcRow="4557" trgRow="4631" color="EX-blue-magenta" />
    <link srcID="13398" trgID="11711" rel="rRr" directed="false" shadow="true" shadowCol="171949" srcRow="4632" trgRow="3369" color="EX-yellow-green" />
    <link srcID="13398" trgID="11826" rel="rRr" directed="false" shadow="true" shadowCol="171950" srcRow="4632" trgRow="3651" color="EX-magenta" />
    <link srcID="13398" trgID="13304" rel="rRr" directed="false" shadow="false" column="87666" shadowCol="171951" srcRow="4632" trgRow="4754" color="EX-green" />
    <link srcID="13398" trgID="11262" rel="rRr" directed="false" shadow="false" column="87667" shadowCol="171952" srcRow="4632" trgRow="4968" color="EX-yellow" />
    <link srcID="13878" trgID="13894" rel="rRr" directed="false" shadow="true" shadowCol="171953" srcRow="4633" trgRow="3969" color="EX-purple" />
    <link srcID="13878" trgID="13017" rel="rRr" directed="false" shadow="false" column="87668" shadowCol="171954" srcRow="4633" trgRow="5504" color="EX-dark-purple" />
    <link srcID="10706" trgID="11333" rel="rRr" directed="false" shadow="true" shadowCol="171955" srcRow="4634" trgRow="3594" color="EX-dark-red" />
    <link srcID="13065" trgID="11105" rel="rRr" directed="false" shadow="false" column="87669" shadowCol="171956" srcRow="4635" trgRow="5438" color="EX-pale-green" />
    <link srcID="12899" trgID="11715" rel="rRr" directed="false" shadow="true" shadowCol="171957" srcRow="4636" trgRow="3124" color="EX-pale-blue" />
    <link srcID="12899" trgID="11736" rel="rRr" directed="false" shadow="true" shadowCol="171958" srcRow="4636" trgRow="4186" color="EX-dark-tan" />
    <link srcID="12899" trgID="12634" rel="rRr" directed="false" shadow="true" shadowCol="171959" srcRow="4636" trgRow="4211" color="EX-pale-blue-magenta" />
    <link srcID="12504" trgID="11820" rel="rRr" directed="false" shadow="true" shadowCol="171960" srcRow="4205" trgRow="4637" color="EX-pale-yellow orange" />
    <link srcID="12828" trgID="11820" rel="rRr" directed="false" shadow="true" shadowCol="171961" srcRow="4395" trgRow="4637" color="EX-medium-magenta" />
    <link srcID="11820" trgID="11836" rel="rRr" directed="false" shadow="false" column="87670" shadowCol="171962" srcRow="4637" trgRow="4971" color="EX-pale-red" />
    <link srcID="11900" trgID="11570" rel="rRr" directed="false" shadow="false" column="87671" shadowCol="171963" srcRow="5174" trgRow="4638" color="EX-pale-cyan" />
    <link srcID="12064" trgID="11570" rel="rRr" directed="false" shadow="false" column="87672" shadowCol="171964" srcRow="5584" trgRow="4638" color="EX-pale-yellow-green" />
    <link srcID="13228" trgID="11840" rel="rRr" directed="false" shadow="true" shadowCol="171965" srcRow="4639" trgRow="3132" color="EX-pale-purple" />
    <link srcID="13228" trgID="11328" rel="rRr" directed="false" shadow="true" shadowCol="171966" srcRow="4639" trgRow="3587" color="EX-pale-magenta" />
    <link srcID="11103" trgID="13014" rel="rRr" directed="false" shadow="true" shadowCol="171967" srcRow="3733" trgRow="4640" color="EX-pale-red-orange" />
    <link srcID="12940" trgID="13014" rel="rRr" directed="false" shadow="true" shadowCol="171968" srcRow="3971" trgRow="4640" color="EX-blue" />
    <link srcID="13014" trgID="12271" rel="rRr" directed="false" shadow="true" shadowCol="171969" srcRow="4640" trgRow="4324" color="EX-orange" />
    <link srcID="13179" trgID="13014" rel="rRr" directed="false" shadow="true" shadowCol="171970" srcRow="4374" trgRow="4640" color="EX-dark-cyan" />
    <link srcID="14006" trgID="13014" rel="rRr" directed="false" shadow="false" column="87673" shadowCol="171971" srcRow="5692" trgRow="4640" color="EX-red" />
    <link srcID="12606" trgID="11328" rel="rRr" directed="false" shadow="true" shadowCol="171972" srcRow="4641" trgRow="3587" color="EX-dark-orange" />
    <link srcID="13198" trgID="12606" rel="rRr" directed="false" shadow="true" shadowCol="171973" srcRow="4191" trgRow="4641" color="EX-dark-gray-purple" />
    <link srcID="13142" trgID="13137" rel="rRr" directed="false" shadow="true" shadowCol="171974" srcRow="4642" trgRow="3671" color="EX-cyan" />
    <link srcID="12472" trgID="13142" rel="rRr" directed="false" shadow="false" column="87674" shadowCol="171975" srcRow="4669" trgRow="4642" color="EX-yellow-orange" />
    <link srcID="13142" trgID="13158" rel="rRr" directed="false" shadow="false" column="87675" shadowCol="171976" srcRow="4642" trgRow="5107" color="EX-pure-blue" />
    <link srcID="13021" trgID="13223" rel="rRr" directed="false" shadow="false" column="87676" shadowCol="171977" srcRow="5252" trgRow="4643" color="EX-dark-yellow-green" />
    <link srcID="10894" trgID="12492" rel="rRr" directed="false" shadow="true" shadowCol="171978" srcRow="4644" trgRow="3527" color="EX-dark-magenta" />
    <link srcID="11511" trgID="10894" rel="rRr" directed="false" shadow="false" column="87677" shadowCol="171979" srcRow="4667" trgRow="4644" color="EX-dark-green" />
    <link srcID="10781" trgID="10646" rel="rRr" directed="false" shadow="true" shadowCol="171980" srcRow="3245" trgRow="4645" color="EX-blue-magenta" />
    <link srcID="11074" trgID="10646" rel="rRr" directed="false" shadow="true" shadowCol="171981" srcRow="3804" trgRow="4645" color="EX-yellow-green" />
    <link srcID="13849" trgID="10646" rel="rRr" directed="false" shadow="true" shadowCol="171982" srcRow="4345" trgRow="4645" color="EX-magenta" />
    <link srcID="12757" trgID="10646" rel="rRr" directed="false" shadow="true" shadowCol="171983" srcRow="4485" trgRow="4645" color="EX-green" />
    <link srcID="13906" trgID="10646" rel="rRr" directed="false" shadow="false" column="87678" shadowCol="171984" srcRow="4940" trgRow="4645" color="EX-yellow" />
    <link srcID="11949" trgID="10646" rel="rRr" directed="false" shadow="false" column="87679" shadowCol="171985" srcRow="5039" trgRow="4645" color="EX-purple" />
    <link srcID="13320" trgID="14014" rel="rRr" directed="false" shadow="true" shadowCol="171986" srcRow="3552" trgRow="4646" color="EX-dark-purple" />
    <link srcID="13137" trgID="14014" rel="rRr" directed="false" shadow="true" shadowCol="171987" srcRow="3671" trgRow="4646" color="EX-dark-red" />
    <link srcID="12750" trgID="12595" rel="rRr" directed="false" shadow="true" shadowCol="171988" srcRow="3684" trgRow="4647" color="EX-pale-green" />
    <link srcID="11352" trgID="13429" rel="rRr" directed="false" shadow="true" shadowCol="171989" srcRow="3177" trgRow="4648" color="EX-pale-blue" />
    <link srcID="12594" trgID="13429" rel="rRr" directed="false" shadow="true" shadowCol="171990" srcRow="3440" trgRow="4648" color="EX-dark-tan" />
    <link srcID="13423" trgID="13429" rel="rRr" directed="false" shadow="false" column="87680" shadowCol="171991" srcRow="4784" trgRow="4648" color="EX-pale-blue-magenta" />
    <link srcID="13197" trgID="13429" rel="rRr" directed="false" shadow="false" column="87681" shadowCol="171992" srcRow="5167" trgRow="4648" color="EX-pale-yellow orange" />
    <link srcID="11696" trgID="13429" rel="rRr" directed="false" shadow="false" column="87682" shadowCol="171993" srcRow="5621" trgRow="4648" color="EX-medium-magenta" />
    <link srcID="10708" trgID="12367" rel="rRr" directed="false" shadow="true" shadowCol="171994" srcRow="4649" trgRow="3159" color="EX-pale-red" />
    <link srcID="10708" trgID="10711" rel="rRr" directed="false" shadow="false" column="87683" shadowCol="171995" srcRow="4649" trgRow="4962" color="EX-pale-cyan" />
    <link srcID="10708" trgID="12948" rel="rRr" directed="false" shadow="false" column="87684" shadowCol="171996" srcRow="4649" trgRow="5452" color="EX-pale-yellow-green" />
    <link srcID="10708" trgID="10736" rel="rRr" directed="false" shadow="false" column="87685" shadowCol="171997" srcRow="4649" trgRow="5509" color="EX-pale-purple" />
    <link srcID="10708" trgID="11861" rel="rRr" directed="false" shadow="false" column="87686" shadowCol="171998" srcRow="4649" trgRow="5524" color="EX-pale-magenta" />
    <link srcID="13191" trgID="11065" rel="rRr" directed="false" shadow="true" shadowCol="171999" srcRow="4650" trgRow="4532" color="EX-pale-red-orange" />
    <link srcID="11905" trgID="11585" rel="rRr" directed="false" shadow="true" shadowCol="172000" srcRow="4651" trgRow="3140" color="EX-blue" />
    <link srcID="13867" trgID="13199" rel="rRr" directed="false" shadow="true" shadowCol="172001" srcRow="3225" trgRow="4652" color="EX-orange" />
    <link srcID="13199" trgID="11675" rel="rRr" directed="false" shadow="true" shadowCol="172002" srcRow="4652" trgRow="4217" color="EX-dark-cyan" />
    <link srcID="13199" trgID="13369" rel="rRr" directed="false" shadow="false" column="87687" shadowCol="172003" srcRow="4652" trgRow="4821" color="EX-red" />
    <link srcID="11589" trgID="10762" rel="rRr" directed="false" shadow="true" shadowCol="172004" srcRow="4653" trgRow="4350" color="EX-dark-orange" />
    <link srcID="11589" trgID="12445" rel="rRr" directed="false" shadow="false" column="87688" shadowCol="172005" srcRow="4653" trgRow="5195" color="EX-dark-gray-purple" />
    <link srcID="13436" trgID="11998" rel="rRr" directed="false" shadow="true" shadowCol="172006" srcRow="3284" trgRow="4654" color="EX-cyan" />
    <link srcID="11998" trgID="13592" rel="rRr" directed="false" shadow="true" shadowCol="172007" srcRow="4654" trgRow="3386" color="EX-yellow-orange" />
    <link srcID="11859" trgID="11998" rel="rRr" directed="false" shadow="true" shadowCol="172008" srcRow="4288" trgRow="4654" color="EX-pure-blue" />
    <link srcID="11998" trgID="11387" rel="rRr" directed="false" shadow="false" column="87689" shadowCol="172009" srcRow="4654" trgRow="4904" color="EX-dark-yellow-green" />
    <link srcID="11998" trgID="11823" rel="rRr" directed="false" shadow="false" column="87690" shadowCol="172010" srcRow="4654" trgRow="5310" color="EX-dark-magenta" />
    <link srcID="11998" trgID="12000" rel="rRr" directed="false" shadow="false" column="87691" shadowCol="172011" srcRow="4654" trgRow="5367" color="EX-dark-green" />
    <link srcID="10848" trgID="13386" rel="rRr" directed="false" shadow="true" shadowCol="172012" srcRow="4655" trgRow="3157" color="EX-blue-magenta" />
    <link srcID="10848" trgID="11748" rel="rRr" directed="false" shadow="true" shadowCol="172013" srcRow="4655" trgRow="4226" color="EX-yellow-green" />
    <link srcID="10848" trgID="13115" rel="rRr" directed="false" shadow="true" shadowCol="172014" srcRow="4655" trgRow="4467" color="EX-magenta" />
    <link srcID="10848" trgID="10850" rel="rRr" directed="false" shadow="false" column="87692" shadowCol="172015" srcRow="4655" trgRow="4685" color="EX-green" />
    <link srcID="10848" trgID="12033" rel="rRr" directed="false" shadow="false" column="87693" shadowCol="172016" srcRow="4655" trgRow="5394" color="EX-yellow" />
    <link srcID="10848" trgID="12400" rel="rRr" directed="false" shadow="false" column="87694" shadowCol="172017" srcRow="4655" trgRow="5442" color="EX-purple" />
    <link srcID="10875" trgID="12855" rel="rRr" directed="false" shadow="true" shadowCol="172018" srcRow="4656" trgRow="3577" color="EX-dark-purple" />
    <link srcID="10875" trgID="10877" rel="rRr" directed="false" shadow="false" column="87695" shadowCol="172019" srcRow="4656" trgRow="4797" color="EX-dark-red" />
    <link srcID="10875" trgID="13928" rel="rRr" directed="false" shadow="false" column="87696" shadowCol="172020" srcRow="4656" trgRow="5370" color="EX-pale-green" />
    <link srcID="13961" trgID="11013" rel="rRr" directed="false" shadow="true" shadowCol="172021" srcRow="4657" trgRow="4322" color="EX-pale-blue" />
    <link srcID="13961" trgID="11225" rel="rRr" directed="false" shadow="false" column="87697" shadowCol="172022" srcRow="4657" trgRow="4725" color="EX-dark-tan" />
    <link srcID="12048" trgID="11115" rel="rRr" directed="false" shadow="true" shadowCol="172023" srcRow="4658" trgRow="4006" color="EX-pale-blue-magenta" />
    <link srcID="12048" trgID="13104" rel="rRr" directed="false" shadow="true" shadowCol="172024" srcRow="4658" trgRow="4190" color="EX-pale-yellow orange" />
    <link srcID="12048" trgID="12513" rel="rRr" directed="false" shadow="true" shadowCol="172025" srcRow="4658" trgRow="4616" color="EX-medium-magenta" />
    <link srcID="10711" trgID="12048" rel="rRr" directed="false" shadow="false" column="87698" shadowCol="172026" srcRow="4962" trgRow="4658" color="EX-pale-red" />
    <link srcID="13726" trgID="13730" rel="rRr" directed="false" shadow="true" shadowCol="172027" srcRow="3701" trgRow="4659" color="EX-pale-cyan" />
    <link srcID="12373" trgID="13730" rel="rRr" directed="false" shadow="true" shadowCol="172028" srcRow="4512" trgRow="4659" color="EX-pale-yellow-green" />
    <link srcID="13730" trgID="13664" rel="rRr" directed="false" shadow="false" column="87699" shadowCol="172029" srcRow="4659" trgRow="5064" color="EX-pale-purple" />
    <link srcID="12986" trgID="10707" rel="rRr" directed="false" shadow="true" shadowCol="172030" srcRow="4660" trgRow="3110" color="EX-pale-magenta" />
    <link srcID="12986" trgID="10718" rel="rRr" directed="false" shadow="true" shadowCol="172031" srcRow="4660" trgRow="3111" color="EX-pale-red-orange" />
    <link srcID="12986" trgID="10720" rel="rRr" directed="false" shadow="true" shadowCol="172032" srcRow="4660" trgRow="3112" color="EX-blue" />
    <link srcID="12986" trgID="10722" rel="rRr" directed="false" shadow="true" shadowCol="172033" srcRow="4660" trgRow="3113" color="EX-orange" />
    <link srcID="12057" trgID="13901" rel="rRr" directed="false" shadow="true" shadowCol="172034" srcRow="4661" trgRow="4264" color="EX-dark-cyan" />
    <link srcID="12057" trgID="11816" rel="rRr" directed="false" shadow="true" shadowCol="172035" srcRow="4661" trgRow="4333" color="EX-red" />
    <link srcID="11455" trgID="11193" rel="rRr" directed="false" shadow="true" shadowCol="172036" srcRow="4662" trgRow="3456" color="EX-dark-orange" />
    <link srcID="12067" trgID="11821" rel="rRr" directed="false" shadow="true" shadowCol="172037" srcRow="4663" trgRow="3250" color="EX-dark-gray-purple" />
    <link srcID="12067" trgID="11012" rel="rRr" directed="false" shadow="true" shadowCol="172038" srcRow="4663" trgRow="3297" color="EX-cyan" />
    <link srcID="12067" trgID="10644" rel="rRr" directed="false" shadow="false" column="87700" shadowCol="172039" srcRow="4663" trgRow="5631" color="EX-yellow-orange" />
    <link srcID="11209" trgID="11871" rel="rRr" directed="false" shadow="true" shadowCol="172040" srcRow="4664" trgRow="3414" color="EX-pure-blue" />
    <link srcID="11209" trgID="11175" rel="rRr" directed="false" shadow="true" shadowCol="172041" srcRow="4664" trgRow="3417" color="EX-dark-yellow-green" />
    <link srcID="11209" trgID="12066" rel="rRr" directed="false" shadow="true" shadowCol="172042" srcRow="4664" trgRow="3783" color="EX-dark-magenta" />
    <link srcID="11809" trgID="11209" rel="rRr" directed="false" shadow="false" column="87701" shadowCol="172043" srcRow="5286" trgRow="4664" color="EX-dark-green" />
    <link srcID="12090" trgID="13373" rel="rRr" directed="false" shadow="true" shadowCol="172044" srcRow="4665" trgRow="3688" color="EX-blue-magenta" />
    <link srcID="12090" trgID="13344" rel="rRr" directed="false" shadow="true" shadowCol="172045" srcRow="4665" trgRow="3863" color="EX-yellow-green" />
    <link srcID="12090" trgID="11717" rel="rRr" directed="false" shadow="true" shadowCol="172046" srcRow="4665" trgRow="4147" color="EX-magenta" />
    <link srcID="12090" trgID="11736" rel="rRr" directed="false" shadow="true" shadowCol="172047" srcRow="4665" trgRow="4186" color="EX-green" />
    <link srcID="12853" trgID="11351" rel="rRr" directed="false" shadow="false" column="87702" shadowCol="172048" srcRow="4666" trgRow="4673" color="EX-yellow" />
    <link srcID="12853" trgID="11342" rel="rRr" directed="false" shadow="false" column="87703" shadowCol="172049" srcRow="4666" trgRow="5160" color="EX-purple" />
    <link srcID="12853" trgID="11349" rel="rRr" directed="false" shadow="false" column="87704" shadowCol="172050" srcRow="4666" trgRow="5781" color="EX-dark-purple" />
    <link srcID="11511" trgID="10894" rel="rRr" directed="false" shadow="true" shadowCol="172051" srcRow="4667" trgRow="4644" color="EX-dark-red" />
    <link srcID="11540" trgID="12389" rel="rRr" directed="false" shadow="true" shadowCol="172052" srcRow="4029" trgRow="4668" color="EX-pale-green" />
    <link srcID="11813" trgID="12389" rel="rRr" directed="false" shadow="true" shadowCol="172053" srcRow="4407" trgRow="4668" color="EX-pale-blue" />
    <link srcID="13586" trgID="12389" rel="rRr" directed="false" shadow="true" shadowCol="172054" srcRow="4511" trgRow="4668" color="EX-dark-tan" />
    <link srcID="12389" trgID="10787" rel="rRr" directed="false" shadow="false" column="87705" shadowCol="172055" srcRow="4668" trgRow="5458" color="EX-pale-blue-magenta" />
    <link srcID="12472" trgID="10611" rel="rRr" directed="false" shadow="true" shadowCol="172056" srcRow="4669" trgRow="4578" color="EX-pale-yellow orange" />
    <link srcID="12472" trgID="13142" rel="rRr" directed="false" shadow="true" shadowCol="172057" srcRow="4669" trgRow="4642" color="EX-medium-magenta" />
    <link srcID="12472" trgID="12670" rel="rRr" directed="false" shadow="false" column="87706" shadowCol="172058" srcRow="4669" trgRow="5667" color="EX-pale-red" />
    <link srcID="12448" trgID="12100" rel="rRr" directed="false" shadow="true" shadowCol="172059" srcRow="4670" trgRow="3126" color="EX-pale-cyan" />
    <link srcID="10866" trgID="12448" rel="rRr" directed="false" shadow="true" shadowCol="172060" srcRow="3685" trgRow="4670" color="EX-pale-yellow-green" />
    <link srcID="11301" trgID="11392" rel="rRr" directed="false" shadow="true" shadowCol="172061" srcRow="4671" trgRow="3852" color="EX-pale-purple" />
    <link srcID="11301" trgID="11991" rel="rRr" directed="false" shadow="true" shadowCol="172062" srcRow="4671" trgRow="4154" color="EX-pale-magenta" />
    <link srcID="11442" trgID="10963" rel="rRr" directed="false" shadow="true" shadowCol="172063" srcRow="4672" trgRow="3170" color="EX-pale-red-orange" />
    <link srcID="11442" trgID="13245" rel="rRr" directed="false" shadow="true" shadowCol="172064" srcRow="4672" trgRow="4271" color="EX-blue" />
    <link srcID="13453" trgID="11442" rel="rRr" directed="false" shadow="true" shadowCol="172065" srcRow="4587" trgRow="4672" color="EX-orange" />
    <link srcID="11442" trgID="12053" rel="rRr" directed="false" shadow="false" column="87707" shadowCol="172066" srcRow="4672" trgRow="5684" color="EX-dark-cyan" />
    <link srcID="11351" trgID="12120" rel="rRr" directed="false" shadow="true" shadowCol="172067" srcRow="4673" trgRow="3641" color="EX-red" />
    <link srcID="11351" trgID="12066" rel="rRr" directed="false" shadow="true" shadowCol="172068" srcRow="4673" trgRow="3783" color="EX-dark-orange" />
    <link srcID="13185" trgID="11351" rel="rRr" directed="false" shadow="true" shadowCol="172069" srcRow="4551" trgRow="4673" color="EX-dark-gray-purple" />
    <link srcID="12853" trgID="11351" rel="rRr" directed="false" shadow="true" shadowCol="172070" srcRow="4666" trgRow="4673" color="EX-cyan" />
    <link srcID="11345" trgID="11351" rel="rRr" directed="false" shadow="false" column="87708" shadowCol="172071" srcRow="4939" trgRow="4673" color="EX-yellow-orange" />
    <link srcID="12537" trgID="11351" rel="rRr" directed="false" shadow="false" column="87709" shadowCol="172072" srcRow="5285" trgRow="4673" color="EX-pure-blue" />
    <link srcID="12889" trgID="11447" rel="rRr" directed="false" shadow="true" shadowCol="172073" srcRow="4674" trgRow="4241" color="EX-dark-yellow-green" />
    <link srcID="12889" trgID="11851" rel="rRr" directed="false" shadow="false" column="87710" shadowCol="172074" srcRow="4674" trgRow="4727" color="EX-dark-magenta" />
    <link srcID="12889" trgID="12491" rel="rRr" directed="false" shadow="false" column="87711" shadowCol="172075" srcRow="4674" trgRow="4838" color="EX-dark-green" />
    <link srcID="11687" trgID="12693" rel="rRr" directed="false" shadow="true" shadowCol="172076" srcRow="4675" trgRow="4012" color="EX-blue-magenta" />
    <link srcID="13454" trgID="11687" rel="rRr" directed="false" shadow="false" column="87712" shadowCol="172077" srcRow="5475" trgRow="4675" color="EX-yellow-green" />
    <link srcID="11861" trgID="11687" rel="rRr" directed="false" shadow="false" column="87713" shadowCol="172078" srcRow="5524" trgRow="4675" color="EX-magenta" />
    <link srcID="12702" trgID="12714" rel="rRr" directed="false" shadow="true" shadowCol="172079" srcRow="4448" trgRow="4676" color="EX-green" />
    <link srcID="11354" trgID="12714" rel="rRr" directed="false" shadow="true" shadowCol="172080" srcRow="4486" trgRow="4676" color="EX-yellow" />
    <link srcID="13914" trgID="12714" rel="rRr" directed="false" shadow="false" column="87714" shadowCol="172081" srcRow="5274" trgRow="4676" color="EX-purple" />
    <link srcID="11505" trgID="12544" rel="rRr" directed="false" shadow="true" shadowCol="172082" srcRow="3691" trgRow="4677" color="EX-dark-purple" />
    <link srcID="11670" trgID="11451" rel="rRr" directed="false" shadow="false" column="87715" shadowCol="172083" srcRow="5058" trgRow="4678" color="EX-dark-red" />
    <link srcID="12782" trgID="11451" rel="rRr" directed="false" shadow="false" column="87716" shadowCol="172084" srcRow="5061" trgRow="4678" color="EX-pale-green" />
    <link srcID="11451" trgID="10887" rel="rRr" directed="false" shadow="false" column="87717" shadowCol="172085" srcRow="4678" trgRow="5304" color="EX-pale-blue" />
    <link srcID="11431" trgID="11451" rel="rRr" directed="false" shadow="false" column="87718" shadowCol="172086" srcRow="5334" trgRow="4678" color="EX-dark-tan" />
    <link srcID="11786" trgID="13270" rel="rRr" directed="false" shadow="true" shadowCol="172087" srcRow="4679" trgRow="4352" color="EX-pale-blue-magenta" />
    <link srcID="11022" trgID="11999" rel="rRr" directed="false" shadow="true" shadowCol="172088" srcRow="4680" trgRow="3164" color="EX-pale-yellow orange" />
    <link srcID="11806" trgID="13605" rel="rRr" directed="false" shadow="true" shadowCol="172089" srcRow="3636" trgRow="4681" color="EX-medium-magenta" />
    <link srcID="11290" trgID="13605" rel="rRr" directed="false" shadow="false" column="87719" shadowCol="172090" srcRow="5139" trgRow="4681" color="EX-pale-red" />
    <link srcID="11537" trgID="10653" rel="rRr" directed="false" shadow="true" shadowCol="172091" srcRow="3461" trgRow="4682" color="EX-pale-cyan" />
    <link srcID="10653" trgID="11854" rel="rRr" directed="false" shadow="true" shadowCol="172092" srcRow="4682" trgRow="3637" color="EX-pale-yellow-green" />
    <link srcID="10653" trgID="13440" rel="rRr" directed="false" shadow="false" column="87720" shadowCol="172093" srcRow="4682" trgRow="5641" color="EX-pale-purple" />
    <link srcID="13323" trgID="12528" rel="rRr" directed="false" shadow="true" shadowCol="172094" srcRow="4683" trgRow="3188" color="EX-pale-magenta" />
    <link srcID="13323" trgID="11599" rel="rRr" directed="false" shadow="true" shadowCol="172095" srcRow="4683" trgRow="3477" color="EX-pale-red-orange" />
    <link srcID="12348" trgID="13321" rel="rRr" directed="false" shadow="true" shadowCol="172096" srcRow="3278" trgRow="4684" color="EX-blue" />
    <link srcID="10682" trgID="13321" rel="rRr" directed="false" shadow="true" shadowCol="172097" srcRow="4174" trgRow="4684" color="EX-orange" />
    <link srcID="12458" trgID="13321" rel="rRr" directed="false" shadow="true" shadowCol="172098" srcRow="4529" trgRow="4684" color="EX-dark-cyan" />
    <link srcID="12336" trgID="13321" rel="rRr" directed="false" shadow="false" column="87721" shadowCol="172099" srcRow="4706" trgRow="4684" color="EX-red" />
    <link srcID="10850" trgID="11168" rel="rRr" directed="false" shadow="true" shadowCol="172100" srcRow="4685" trgRow="3973" color="EX-dark-orange" />
    <link srcID="11748" trgID="10850" rel="rRr" directed="false" shadow="true" shadowCol="172101" srcRow="4226" trgRow="4685" color="EX-dark-gray-purple" />
    <link srcID="13115" trgID="10850" rel="rRr" directed="false" shadow="true" shadowCol="172102" srcRow="4467" trgRow="4685" color="EX-cyan" />
    <link srcID="10848" trgID="10850" rel="rRr" directed="false" shadow="true" shadowCol="172103" srcRow="4655" trgRow="4685" color="EX-yellow-orange" />
    <link srcID="12624" trgID="10850" rel="rRr" directed="false" shadow="false" column="87722" shadowCol="172104" srcRow="5383" trgRow="4685" color="EX-pure-blue" />
    <link srcID="12033" trgID="10850" rel="rRr" directed="false" shadow="false" column="87723" shadowCol="172105" srcRow="5394" trgRow="4685" color="EX-dark-yellow-green" />
    <link srcID="12400" trgID="10850" rel="rRr" directed="false" shadow="false" column="87724" shadowCol="172106" srcRow="5442" trgRow="4685" color="EX-dark-magenta" />
    <link srcID="13360" trgID="11360" rel="rRr" directed="false" shadow="true" shadowCol="172107" srcRow="4686" trgRow="3968" color="EX-dark-green" />
    <link srcID="13360" trgID="12663" rel="rRr" directed="false" shadow="false" column="87725" shadowCol="172108" srcRow="4686" trgRow="5589" color="EX-blue-magenta" />
    <link srcID="12348" trgID="13484" rel="rRr" directed="false" shadow="true" shadowCol="172109" srcRow="3278" trgRow="4687" color="EX-yellow-green" />
    <link srcID="13343" trgID="13484" rel="rRr" directed="false" shadow="true" shadowCol="172110" srcRow="3957" trgRow="4687" color="EX-magenta" />
    <link srcID="12372" trgID="13484" rel="rRr" directed="false" shadow="false" column="87726" shadowCol="172111" srcRow="5332" trgRow="4687" color="EX-green" />
    <link srcID="12040" trgID="13578" rel="rRr" directed="false" shadow="true" shadowCol="172112" srcRow="3179" trgRow="4688" color="EX-yellow" />
    <link srcID="13918" trgID="13578" rel="rRr" directed="false" shadow="true" shadowCol="172113" srcRow="3518" trgRow="4688" color="EX-purple" />
    <link srcID="10951" trgID="13717" rel="rRr" directed="false" shadow="true" shadowCol="172114" srcRow="4260" trgRow="4689" color="EX-dark-purple" />
    <link srcID="12034" trgID="13717" rel="rRr" directed="false" shadow="true" shadowCol="172115" srcRow="4606" trgRow="4689" color="EX-dark-red" />
    <link srcID="11363" trgID="13717" rel="rRr" directed="false" shadow="false" column="87727" shadowCol="172116" srcRow="4942" trgRow="4689" color="EX-pale-green" />
    <link srcID="13717" trgID="13520" rel="rRr" directed="false" shadow="false" column="87728" shadowCol="172117" srcRow="4689" trgRow="5403" color="EX-pale-blue" />
    <link srcID="12978" trgID="12104" rel="rRr" directed="false" shadow="true" shadowCol="172118" srcRow="3743" trgRow="4690" color="EX-dark-tan" />
    <link srcID="12977" trgID="12104" rel="rRr" directed="false" shadow="true" shadowCol="172119" srcRow="3753" trgRow="4690" color="EX-pale-blue-magenta" />
    <link srcID="12978" trgID="14028" rel="rRr" directed="false" shadow="true" shadowCol="172120" srcRow="3743" trgRow="4691" color="EX-pale-yellow orange" />
    <link srcID="11936" trgID="11874" rel="rRr" directed="false" shadow="true" shadowCol="172121" srcRow="3210" trgRow="4692" color="EX-medium-magenta" />
    <link srcID="12105" trgID="11874" rel="rRr" directed="false" shadow="true" shadowCol="172122" srcRow="3239" trgRow="4692" color="EX-pale-red" />
    <link srcID="11339" trgID="11874" rel="rRr" directed="false" shadow="true" shadowCol="172123" srcRow="3254" trgRow="4692" color="EX-pale-cyan" />
    <link srcID="11873" trgID="11874" rel="rRr" directed="false" shadow="true" shadowCol="172124" srcRow="3328" trgRow="4692" color="EX-pale-yellow-green" />
    <link srcID="12213" trgID="11874" rel="rRr" directed="false" shadow="true" shadowCol="172125" srcRow="3424" trgRow="4692" color="EX-pale-purple" />
    <link srcID="11416" trgID="12324" rel="rRr" directed="false" shadow="true" shadowCol="172126" srcRow="4693" trgRow="3738" color="EX-pale-magenta" />
    <link srcID="13168" trgID="11416" rel="rRr" directed="false" shadow="false" column="87729" shadowCol="172127" srcRow="5214" trgRow="4693" color="EX-pale-red-orange" />
    <link srcID="11389" trgID="11388" rel="rRr" directed="false" shadow="false" column="87730" shadowCol="172128" srcRow="4694" trgRow="5472" color="EX-blue" />
    <link srcID="12330" trgID="12332" rel="rRr" directed="false" shadow="false" column="87731" shadowCol="172129" srcRow="5537" trgRow="4695" color="EX-orange" />
    <link srcID="13860" trgID="13477" rel="rRr" directed="false" shadow="true" shadowCol="172130" srcRow="4696" trgRow="3359" color="EX-dark-cyan" />
    <link srcID="13860" trgID="13718" rel="rRr" directed="false" shadow="true" shadowCol="172131" srcRow="4696" trgRow="4477" color="EX-red" />
    <link srcID="13016" trgID="13725" rel="rRr" directed="false" shadow="false" column="87732" shadowCol="172132" srcRow="4697" trgRow="4998" color="EX-dark-orange" />
    <link srcID="13016" trgID="13089" rel="rRr" directed="false" shadow="false" column="87733" shadowCol="172133" srcRow="4697" trgRow="5687" color="EX-dark-gray-purple" />
    <link srcID="13536" trgID="10984" rel="rRr" directed="false" shadow="true" shadowCol="172134" srcRow="4698" trgRow="3645" color="EX-cyan" />
    <link srcID="13536" trgID="10964" rel="rRr" directed="false" shadow="true" shadowCol="172135" srcRow="4698" trgRow="4100" color="EX-yellow-orange" />
    <link srcID="13536" trgID="13828" rel="rRr" directed="false" shadow="true" shadowCol="172136" srcRow="4698" trgRow="4252" color="EX-pure-blue" />
    <link srcID="13888" trgID="11405" rel="rRr" directed="false" shadow="true" shadowCol="172137" srcRow="4699" trgRow="3147" color="EX-dark-yellow-green" />
    <link srcID="10680" trgID="12030" rel="rRr" directed="false" shadow="true" shadowCol="172138" srcRow="4700" trgRow="4047" color="EX-dark-magenta" />
    <link srcID="10680" trgID="13405" rel="rRr" directed="false" shadow="false" column="87734" shadowCol="172139" srcRow="4700" trgRow="5240" color="EX-dark-green" />
    <link srcID="12799" trgID="12979" rel="rRr" directed="false" shadow="true" shadowCol="172140" srcRow="4701" trgRow="3741" color="EX-blue-magenta" />
    <link srcID="13118" trgID="12371" rel="rRr" directed="false" shadow="true" shadowCol="172141" srcRow="4702" trgRow="3219" color="EX-yellow-green" />
    <link srcID="13921" trgID="13118" rel="rRr" directed="false" shadow="true" shadowCol="172142" srcRow="3608" trgRow="4702" color="EX-magenta" />
    <link srcID="13118" trgID="13637" rel="rRr" directed="false" shadow="false" column="87735" shadowCol="172143" srcRow="4702" trgRow="4985" color="EX-green" />
    <link srcID="13118" trgID="13281" rel="rRr" directed="false" shadow="false" column="87736" shadowCol="172144" srcRow="4702" trgRow="5186" color="EX-yellow" />
    <link srcID="13392" trgID="12120" rel="rRr" directed="false" shadow="true" shadowCol="172145" srcRow="4703" trgRow="3641" color="EX-purple" />
    <link srcID="13392" trgID="13632" rel="rRr" directed="false" shadow="true" shadowCol="172146" srcRow="4703" trgRow="3881" color="EX-dark-purple" />
    <link srcID="13392" trgID="13634" rel="rRr" directed="false" shadow="false" column="87737" shadowCol="172147" srcRow="4703" trgRow="5317" color="EX-dark-red" />
    <link srcID="13587" trgID="13781" rel="rRr" directed="false" shadow="true" shadowCol="172148" srcRow="3174" trgRow="4704" color="EX-pale-green" />
    <link srcID="13781" trgID="13581" rel="rRr" directed="false" shadow="true" shadowCol="172149" srcRow="4704" trgRow="3811" color="EX-pale-blue" />
    <link srcID="13781" trgID="11256" rel="rRr" directed="false" shadow="true" shadowCol="172150" srcRow="4704" trgRow="3895" color="EX-dark-tan" />
    <link srcID="13349" trgID="13781" rel="rRr" directed="false" shadow="false" column="87738" shadowCol="172151" srcRow="5094" trgRow="4704" color="EX-pale-blue-magenta" />
    <link srcID="12083" trgID="12901" rel="rRr" directed="false" shadow="true" shadowCol="172152" srcRow="4705" trgRow="3139" color="EX-pale-yellow orange" />
    <link srcID="12083" trgID="11002" rel="rRr" directed="false" shadow="true" shadowCol="172153" srcRow="4705" trgRow="3800" color="EX-medium-magenta" />
    <link srcID="12083" trgID="11065" rel="rRr" directed="false" shadow="true" shadowCol="172154" srcRow="4705" trgRow="4532" color="EX-pale-red" />
    <link srcID="12336" trgID="13321" rel="rRr" directed="false" shadow="true" shadowCol="172155" srcRow="4706" trgRow="4684" color="EX-pale-cyan" />
    <link srcID="13388" trgID="12336" rel="rRr" directed="false" shadow="false" column="87739" shadowCol="172156" srcRow="5262" trgRow="4706" color="EX-pale-yellow-green" />
    <link srcID="13885" trgID="12336" rel="rRr" directed="false" shadow="false" column="87740" shadowCol="172157" srcRow="5527" trgRow="4706" color="EX-pale-purple" />
    <link srcID="12330" trgID="12336" rel="rRr" directed="false" shadow="false" column="87741" shadowCol="172158" srcRow="5537" trgRow="4706" color="EX-pale-magenta" />
    <link srcID="13460" trgID="10881" rel="rRr" directed="false" shadow="true" shadowCol="172159" srcRow="3347" trgRow="4707" color="EX-pale-red-orange" />
    <link srcID="10881" trgID="13621" rel="rRr" directed="false" shadow="true" shadowCol="172160" srcRow="4707" trgRow="3686" color="EX-blue" />
    <link srcID="10881" trgID="13428" rel="rRr" directed="false" shadow="false" column="87742" shadowCol="172161" srcRow="4707" trgRow="4886" color="EX-orange" />
    <link srcID="10881" trgID="11240" rel="rRr" directed="false" shadow="false" column="87743" shadowCol="172162" srcRow="4707" trgRow="5254" color="EX-dark-cyan" />
    <link srcID="12924" trgID="13600" rel="rRr" directed="false" shadow="true" shadowCol="172163" srcRow="4708" trgRow="4037" color="EX-red" />
    <link srcID="11651" trgID="11911" rel="rRr" directed="false" shadow="true" shadowCol="172164" srcRow="4465" trgRow="4709" color="EX-dark-orange" />
    <link srcID="11911" trgID="10618" rel="rRr" directed="false" shadow="false" column="87744" shadowCol="172165" srcRow="4709" trgRow="5201" color="EX-dark-gray-purple" />
    <link srcID="11911" trgID="12598" rel="rRr" directed="false" shadow="false" column="87745" shadowCol="172166" srcRow="4709" trgRow="5460" color="EX-cyan" />
    <link srcID="11129" trgID="13072" rel="rRr" directed="false" shadow="true" shadowCol="172167" srcRow="3137" trgRow="4710" color="EX-yellow-orange" />
    <link srcID="10810" trgID="12042" rel="rRr" directed="false" shadow="true" shadowCol="172168" srcRow="3780" trgRow="4711" color="EX-pure-blue" />
    <link srcID="10786" trgID="12042" rel="rRr" directed="false" shadow="true" shadowCol="172169" srcRow="3872" trgRow="4711" color="EX-dark-yellow-green" />
    <link srcID="13612" trgID="12042" rel="rRr" directed="false" shadow="true" shadowCol="172170" srcRow="4130" trgRow="4711" color="EX-dark-magenta" />
    <link srcID="12921" trgID="10768" rel="rRr" directed="false" shadow="false" column="87746" shadowCol="172171" srcRow="5091" trgRow="4712" color="EX-dark-green" />
    <link srcID="12053" trgID="10768" rel="rRr" directed="false" shadow="false" column="87747" shadowCol="172172" srcRow="5684" trgRow="4712" color="EX-blue-magenta" />
    <link srcID="13167" trgID="11053" rel="rRr" directed="false" shadow="true" shadowCol="172173" srcRow="4160" trgRow="4713" color="EX-yellow-green" />
    <link srcID="11068" trgID="11136" rel="rRr" directed="false" shadow="true" shadowCol="172174" srcRow="4714" trgRow="3871" color="EX-magenta" />
    <link srcID="12184" trgID="11804" rel="rRr" directed="false" shadow="true" shadowCol="172175" srcRow="4715" trgRow="3091" color="EX-green" />
    <link srcID="12132" trgID="12184" rel="rRr" directed="false" shadow="true" shadowCol="172176" srcRow="3467" trgRow="4715" color="EX-yellow" />
    <link srcID="11805" trgID="12184" rel="rRr" directed="false" shadow="true" shadowCol="172177" srcRow="4136" trgRow="4715" color="EX-purple" />
    <link srcID="11449" trgID="12184" rel="rRr" directed="false" shadow="false" column="87748" shadowCol="172178" srcRow="5126" trgRow="4715" color="EX-dark-purple" />
    <link srcID="11265" trgID="11424" rel="rRr" directed="false" shadow="true" shadowCol="172179" srcRow="3033" trgRow="4716" color="EX-dark-red" />
    <link srcID="11424" trgID="12681" rel="rRr" directed="false" shadow="true" shadowCol="172180" srcRow="4716" trgRow="3576" color="EX-pale-green" />
    <link srcID="13053" trgID="11424" rel="rRr" directed="false" shadow="true" shadowCol="172181" srcRow="4176" trgRow="4716" color="EX-pale-blue" />
    <link srcID="11764" trgID="11424" rel="rRr" directed="false" shadow="false" column="87749" shadowCol="172182" srcRow="5791" trgRow="4716" color="EX-dark-tan" />
    <link srcID="11805" trgID="12194" rel="rRr" directed="false" shadow="true" shadowCol="172183" srcRow="4136" trgRow="4717" color="EX-pale-blue-magenta" />
    <link srcID="11449" trgID="12194" rel="rRr" directed="false" shadow="false" column="87750" shadowCol="172184" srcRow="5126" trgRow="4717" color="EX-pale-yellow orange" />
    <link srcID="13426" trgID="12613" rel="rRr" directed="false" shadow="true" shadowCol="172185" srcRow="4718" trgRow="3304" color="EX-medium-magenta" />
    <link srcID="13512" trgID="13426" rel="rRr" directed="false" shadow="true" shadowCol="172186" srcRow="3502" trgRow="4718" color="EX-pale-red" />
    <link srcID="13197" trgID="13426" rel="rRr" directed="false" shadow="false" column="87751" shadowCol="172187" srcRow="5167" trgRow="4718" color="EX-pale-cyan" />
    <link srcID="12741" trgID="13426" rel="rRr" directed="false" shadow="false" column="87752" shadowCol="172188" srcRow="5237" trgRow="4718" color="EX-pale-yellow-green" />
    <link srcID="12088" trgID="11699" rel="rRr" directed="false" shadow="true" shadowCol="172189" srcRow="3879" trgRow="4719" color="EX-pale-purple" />
    <link srcID="13819" trgID="11699" rel="rRr" directed="false" shadow="true" shadowCol="172190" srcRow="4627" trgRow="4719" color="EX-pale-magenta" />
    <link srcID="13565" trgID="11699" rel="rRr" directed="false" shadow="false" column="87753" shadowCol="172191" srcRow="5350" trgRow="4719" color="EX-pale-red-orange" />
    <link srcID="12255" trgID="11699" rel="rRr" directed="false" shadow="false" column="87754" shadowCol="172192" srcRow="5713" trgRow="4719" color="EX-blue" />
    <link srcID="10774" trgID="12108" rel="rRr" directed="false" shadow="true" shadowCol="172193" srcRow="4123" trgRow="4720" color="EX-orange" />
    <link srcID="12167" trgID="12108" rel="rRr" directed="false" shadow="true" shadowCol="172194" srcRow="4254" trgRow="4720" color="EX-dark-cyan" />
    <link srcID="10728" trgID="13105" rel="rRr" directed="false" shadow="true" shadowCol="172195" srcRow="4392" trgRow="4721" color="EX-red" />
    <link srcID="10678" trgID="13105" rel="rRr" directed="false" shadow="true" shadowCol="172196" srcRow="4405" trgRow="4721" color="EX-dark-orange" />
    <link srcID="13804" trgID="11125" rel="rRr" directed="false" shadow="true" shadowCol="172197" srcRow="3279" trgRow="4722" color="EX-dark-gray-purple" />
    <link srcID="11762" trgID="11125" rel="rRr" directed="false" shadow="false" column="87755" shadowCol="172198" srcRow="5739" trgRow="4722" color="EX-cyan" />
    <link srcID="11312" trgID="14010" rel="rRr" directed="false" shadow="true" shadowCol="172199" srcRow="3160" trgRow="4723" color="EX-yellow-orange" />
    <link srcID="11677" trgID="14010" rel="rRr" directed="false" shadow="false" column="87756" shadowCol="172200" srcRow="4814" trgRow="4723" color="EX-pure-blue" />
    <link srcID="10742" trgID="11425" rel="rRr" directed="false" shadow="true" shadowCol="172201" srcRow="3897" trgRow="4724" color="EX-dark-yellow-green" />
    <link srcID="11425" trgID="10636" rel="rRr" directed="false" shadow="true" shadowCol="172202" srcRow="4724" trgRow="3922" color="EX-dark-magenta" />
    <link srcID="13098" trgID="11425" rel="rRr" directed="false" shadow="true" shadowCol="172203" srcRow="4181" trgRow="4724" color="EX-dark-green" />
    <link srcID="13961" trgID="11225" rel="rRr" directed="false" shadow="true" shadowCol="172204" srcRow="4657" trgRow="4725" color="EX-blue-magenta" />
    <link srcID="11429" trgID="11225" rel="rRr" directed="false" shadow="false" column="87757" shadowCol="172205" srcRow="5200" trgRow="4725" color="EX-yellow-green" />
    <link srcID="12613" trgID="10619" rel="rRr" directed="false" shadow="true" shadowCol="172206" srcRow="3304" trgRow="4726" color="EX-magenta" />
    <link srcID="13862" trgID="10619" rel="rRr" directed="false" shadow="true" shadowCol="172207" srcRow="3838" trgRow="4726" color="EX-green" />
    <link srcID="13167" trgID="10619" rel="rRr" directed="false" shadow="true" shadowCol="172208" srcRow="4160" trgRow="4726" color="EX-yellow" />
    <link srcID="12483" trgID="10619" rel="rRr" directed="false" shadow="true" shadowCol="172209" srcRow="4293" trgRow="4726" color="EX-purple" />
    <link srcID="13910" trgID="10619" rel="rRr" directed="false" shadow="false" column="87758" shadowCol="172210" srcRow="5761" trgRow="4726" color="EX-dark-purple" />
    <link srcID="13259" trgID="11851" rel="rRr" directed="false" shadow="true" shadowCol="172211" srcRow="4204" trgRow="4727" color="EX-dark-red" />
    <link srcID="12889" trgID="11851" rel="rRr" directed="false" shadow="true" shadowCol="172212" srcRow="4674" trgRow="4727" color="EX-pale-green" />
    <link srcID="11860" trgID="11851" rel="rRr" directed="false" shadow="false" column="87759" shadowCol="172213" srcRow="5368" trgRow="4727" color="EX-pale-blue" />
    <link srcID="11861" trgID="11851" rel="rRr" directed="false" shadow="false" column="87760" shadowCol="172214" srcRow="5524" trgRow="4727" color="EX-dark-tan" />
    <link srcID="12886" trgID="13112" rel="rRr" directed="false" shadow="true" shadowCol="172215" srcRow="4048" trgRow="4728" color="EX-pale-blue-magenta" />
    <link srcID="11818" trgID="11814" rel="rRr" directed="false" shadow="true" shadowCol="172216" srcRow="4729" trgRow="3860" color="EX-pale-yellow orange" />
    <link srcID="11818" trgID="11816" rel="rRr" directed="false" shadow="true" shadowCol="172217" srcRow="4729" trgRow="4333" color="EX-medium-magenta" />
    <link srcID="12723" trgID="12720" rel="rRr" directed="false" shadow="true" shadowCol="172218" srcRow="4730" trgRow="3956" color="EX-pale-red" />
    <link srcID="12723" trgID="12722" rel="rRr" directed="false" shadow="true" shadowCol="172219" srcRow="4730" trgRow="4289" color="EX-pale-cyan" />
    <link srcID="12723" trgID="12721" rel="rRr" directed="false" shadow="false" column="87761" shadowCol="172220" srcRow="4730" trgRow="5657" color="EX-pale-yellow-green" />
    <link srcID="13687" trgID="13986" rel="rRr" directed="false" shadow="true" shadowCol="172221" srcRow="4731" trgRow="3385" color="EX-pale-purple" />
    <link srcID="13687" trgID="13987" rel="rRr" directed="false" shadow="false" column="87762" shadowCol="172222" srcRow="4731" trgRow="4954" color="EX-pale-magenta" />
    <link srcID="13687" trgID="13982" rel="rRr" directed="false" shadow="false" column="87763" shadowCol="172223" srcRow="4731" trgRow="5503" color="EX-pale-red-orange" />
    <link srcID="13744" trgID="13743" rel="rRr" directed="false" shadow="true" shadowCol="172224" srcRow="4732" trgRow="4571" color="EX-blue" />
    <link srcID="11561" trgID="10758" rel="rRr" directed="false" shadow="false" column="87764" shadowCol="172225" srcRow="4733" trgRow="4768" color="EX-orange" />
    <link srcID="11054" trgID="11037" rel="rRr" directed="false" shadow="true" shadowCol="172226" srcRow="4734" trgRow="3510" color="EX-dark-cyan" />
    <link srcID="11054" trgID="11990" rel="rRr" directed="false" shadow="true" shadowCol="172227" srcRow="4734" trgRow="4302" color="EX-red" />
    <link srcID="11054" trgID="13092" rel="rRr" directed="false" shadow="false" column="87765" shadowCol="172228" srcRow="4734" trgRow="5137" color="EX-dark-orange" />
    <link srcID="11906" trgID="12599" rel="rRr" directed="false" shadow="true" shadowCol="172229" srcRow="4735" trgRow="3441" color="EX-dark-gray-purple" />
    <link srcID="11353" trgID="10681" rel="rRr" directed="false" shadow="true" shadowCol="172230" srcRow="4736" trgRow="4069" color="EX-cyan" />
    <link srcID="11362" trgID="11353" rel="rRr" directed="false" shadow="false" column="87766" shadowCol="172231" srcRow="5129" trgRow="4736" color="EX-yellow-orange" />
    <link srcID="11689" trgID="12794" rel="rRr" directed="false" shadow="true" shadowCol="172232" srcRow="4737" trgRow="3751" color="EX-pure-blue" />
    <link srcID="13895" trgID="12058" rel="rRr" directed="false" shadow="true" shadowCol="172233" srcRow="3517" trgRow="4738" color="EX-dark-yellow-green" />
    <link srcID="12091" trgID="13355" rel="rRr" directed="false" shadow="true" shadowCol="172234" srcRow="4739" trgRow="3069" color="EX-dark-magenta" />
    <link srcID="12091" trgID="14019" rel="rRr" directed="false" shadow="false" column="87767" shadowCol="172235" srcRow="4739" trgRow="5204" color="EX-dark-green" />
    <link srcID="12091" trgID="12370" rel="rRr" directed="false" shadow="false" column="87768" shadowCol="172236" srcRow="4739" trgRow="5591" color="EX-blue-magenta" />
    <link srcID="13315" trgID="10727" rel="rRr" directed="false" shadow="true" shadowCol="172237" srcRow="3982" trgRow="4740" color="EX-yellow-green" />
    <link srcID="11456" trgID="12311" rel="rRr" directed="false" shadow="true" shadowCol="172238" srcRow="4307" trgRow="4741" color="EX-magenta" />
    <link srcID="12311" trgID="12370" rel="rRr" directed="false" shadow="false" column="87769" shadowCol="172239" srcRow="4741" trgRow="5591" color="EX-green" />
    <link srcID="11915" trgID="11566" rel="rRr" directed="false" shadow="false" column="87770" shadowCol="172240" srcRow="4742" trgRow="5246" color="EX-yellow" />
    <link srcID="13651" trgID="10760" rel="rRr" directed="false" shadow="true" shadowCol="172241" srcRow="4224" trgRow="4743" color="EX-purple" />
    <link srcID="12763" trgID="13924" rel="rRr" directed="false" shadow="true" shadowCol="172242" srcRow="3629" trgRow="4744" color="EX-dark-purple" />
    <link srcID="12496" trgID="13239" rel="rRr" directed="false" shadow="true" shadowCol="172243" srcRow="4745" trgRow="3379" color="EX-dark-red" />
    <link srcID="10794" trgID="11116" rel="rRr" directed="false" shadow="true" shadowCol="172244" srcRow="4746" trgRow="3182" color="EX-pale-green" />
    <link srcID="10794" trgID="13399" rel="rRr" directed="false" shadow="true" shadowCol="172245" srcRow="4746" trgRow="3462" color="EX-pale-blue" />
    <link srcID="12849" trgID="12492" rel="rRr" directed="false" shadow="true" shadowCol="172246" srcRow="4747" trgRow="3527" color="EX-dark-tan" />
    <link srcID="11280" trgID="12849" rel="rRr" directed="false" shadow="true" shadowCol="172247" srcRow="3532" trgRow="4747" color="EX-pale-blue-magenta" />
    <link srcID="10999" trgID="11756" rel="rRr" directed="false" shadow="true" shadowCol="172248" srcRow="3240" trgRow="4748" color="EX-pale-yellow orange" />
    <link srcID="11756" trgID="10938" rel="rRr" directed="false" shadow="true" shadowCol="172249" srcRow="4748" trgRow="3958" color="EX-medium-magenta" />
    <link srcID="11937" trgID="11756" rel="rRr" directed="false" shadow="true" shadowCol="172250" srcRow="4200" trgRow="4748" color="EX-pale-red" />
    <link srcID="13421" trgID="11756" rel="rRr" directed="false" shadow="false" column="87771" shadowCol="172251" srcRow="5069" trgRow="4748" color="EX-pale-cyan" />
    <link srcID="10770" trgID="11769" rel="rRr" directed="false" shadow="true" shadowCol="172252" srcRow="3992" trgRow="4749" color="EX-pale-yellow-green" />
    <link srcID="11769" trgID="11240" rel="rRr" directed="false" shadow="false" column="87772" shadowCol="172253" srcRow="4749" trgRow="5254" color="EX-pale-purple" />
    <link srcID="11683" trgID="13603" rel="rRr" directed="false" shadow="true" shadowCol="172254" srcRow="3427" trgRow="4750" color="EX-pale-magenta" />
    <link srcID="11272" trgID="13603" rel="rRr" directed="false" shadow="true" shadowCol="172255" srcRow="4596" trgRow="4750" color="EX-pale-red-orange" />
    <link srcID="11789" trgID="11100" rel="rRr" directed="false" shadow="true" shadowCol="172256" srcRow="4751" trgRow="4112" color="EX-blue" />
    <link srcID="12658" trgID="13278" rel="rRr" directed="false" shadow="true" shadowCol="172257" srcRow="4752" trgRow="3583" color="EX-orange" />
    <link srcID="10997" trgID="12271" rel="rRr" directed="false" shadow="true" shadowCol="172258" srcRow="4753" trgRow="4324" color="EX-dark-cyan" />
    <link srcID="11018" trgID="10997" rel="rRr" directed="false" shadow="true" shadowCol="172259" srcRow="4464" trgRow="4753" color="EX-red" />
    <link srcID="11429" trgID="10997" rel="rRr" directed="false" shadow="false" column="87773" shadowCol="172260" srcRow="5200" trgRow="4753" color="EX-dark-orange" />
    <link srcID="13126" trgID="10997" rel="rRr" directed="false" shadow="false" column="87774" shadowCol="172261" srcRow="5615" trgRow="4753" color="EX-dark-gray-purple" />
    <link srcID="11826" trgID="13304" rel="rRr" directed="false" shadow="true" shadowCol="172262" srcRow="3651" trgRow="4754" color="EX-cyan" />
    <link srcID="13398" trgID="13304" rel="rRr" directed="false" shadow="true" shadowCol="172263" srcRow="4632" trgRow="4754" color="EX-yellow-orange" />
    <link srcID="10884" trgID="11976" rel="rRr" directed="false" shadow="true" shadowCol="172264" srcRow="4755" trgRow="3165" color="EX-pure-blue" />
    <link srcID="13583" trgID="11071" rel="rRr" directed="false" shadow="true" shadowCol="172265" srcRow="3469" trgRow="4756" color="EX-dark-yellow-green" />
    <link srcID="13375" trgID="12481" rel="rRr" directed="false" shadow="true" shadowCol="172266" srcRow="4757" trgRow="4505" color="EX-dark-magenta" />
    <link srcID="14018" trgID="14035" rel="rRr" directed="false" shadow="false" column="87775" shadowCol="172267" srcRow="5082" trgRow="4758" color="EX-dark-green" />
    <link srcID="14035" trgID="14034" rel="rRr" directed="false" shadow="false" column="87776" shadowCol="172268" srcRow="4758" trgRow="5483" color="EX-blue-magenta" />
    <link srcID="14021" trgID="14035" rel="rRr" directed="false" shadow="false" column="87777" shadowCol="172269" srcRow="5484" trgRow="4758" color="EX-yellow-green" />
    <link srcID="14020" trgID="14035" rel="rRr" directed="false" shadow="false" column="87778" shadowCol="172270" srcRow="5824" trgRow="4758" color="EX-magenta" />
    <link srcID="11129" trgID="12186" rel="rRr" directed="false" shadow="true" shadowCol="172271" srcRow="3137" trgRow="4759" color="EX-green" />
    <link srcID="12186" trgID="11888" rel="rRr" directed="false" shadow="true" shadowCol="172272" srcRow="4759" trgRow="3204" color="EX-yellow" />
    <link srcID="11717" trgID="12186" rel="rRr" directed="false" shadow="true" shadowCol="172273" srcRow="4147" trgRow="4759" color="EX-purple" />
    <link srcID="13341" trgID="13951" rel="rRr" directed="false" shadow="true" shadowCol="172274" srcRow="3468" trgRow="4760" color="EX-dark-purple" />
    <link srcID="13951" trgID="11535" rel="rRr" directed="false" shadow="true" shadowCol="172275" srcRow="4760" trgRow="3931" color="EX-dark-red" />
    <link srcID="11660" trgID="13951" rel="rRr" directed="false" shadow="false" column="87779" shadowCol="172276" srcRow="4779" trgRow="4760" color="EX-pale-green" />
    <link srcID="13951" trgID="12507" rel="rRr" directed="false" shadow="false" column="87780" shadowCol="172277" srcRow="4760" trgRow="4970" color="EX-pale-blue" />
    <link srcID="11331" trgID="13996" rel="rRr" directed="false" shadow="true" shadowCol="172278" srcRow="3965" trgRow="4761" color="EX-dark-tan" />
    <link srcID="12284" trgID="12692" rel="rRr" directed="false" shadow="true" shadowCol="172279" srcRow="4223" trgRow="4762" color="EX-pale-blue-magenta" />
    <link srcID="12297" trgID="12692" rel="rRr" directed="false" shadow="true" shadowCol="172280" srcRow="4409" trgRow="4762" color="EX-pale-yellow orange" />
    <link srcID="12692" trgID="11471" rel="rRr" directed="false" shadow="false" column="87781" shadowCol="172281" srcRow="4762" trgRow="5488" color="EX-medium-magenta" />
    <link srcID="13403" trgID="13043" rel="rRr" directed="false" shadow="false" column="87782" shadowCol="172282" srcRow="4794" trgRow="4763" color="EX-pale-red" />
    <link srcID="11253" trgID="13106" rel="rRr" directed="false" shadow="true" shadowCol="172283" srcRow="3402" trgRow="4764" color="EX-pale-cyan" />
    <link srcID="11748" trgID="11108" rel="rRr" directed="false" shadow="true" shadowCol="172284" srcRow="4226" trgRow="4765" color="EX-pale-yellow-green" />
    <link srcID="12626" trgID="13693" rel="rRr" directed="false" shadow="false" column="87783" shadowCol="172285" srcRow="5396" trgRow="4766" color="EX-pale-purple" />
    <link srcID="12411" trgID="13693" rel="rRr" directed="false" shadow="false" column="87784" shadowCol="172286" srcRow="5427" trgRow="4766" color="EX-pale-magenta" />
    <link srcID="13651" trgID="13734" rel="rRr" directed="false" shadow="true" shadowCol="172287" srcRow="4224" trgRow="4767" color="EX-pale-red-orange" />
    <link srcID="11889" trgID="10758" rel="rRr" directed="false" shadow="true" shadowCol="172288" srcRow="3399" trgRow="4768" color="EX-blue" />
    <link srcID="11331" trgID="10758" rel="rRr" directed="false" shadow="true" shadowCol="172289" srcRow="3965" trgRow="4768" color="EX-orange" />
    <link srcID="13809" trgID="10758" rel="rRr" directed="false" shadow="true" shadowCol="172290" srcRow="4582" trgRow="4768" color="EX-dark-cyan" />
    <link srcID="11561" trgID="10758" rel="rRr" directed="false" shadow="true" shadowCol="172291" srcRow="4733" trgRow="4768" color="EX-red" />
    <link srcID="10758" trgID="10948" rel="rRr" directed="false" shadow="false" column="87785" shadowCol="172292" srcRow="4768" trgRow="5154" color="EX-dark-orange" />
    <link srcID="12301" trgID="10596" rel="rRr" directed="false" shadow="true" shadowCol="172293" srcRow="3223" trgRow="4769" color="EX-dark-gray-purple" />
    <link srcID="10682" trgID="10596" rel="rRr" directed="false" shadow="true" shadowCol="172294" srcRow="4174" trgRow="4769" color="EX-cyan" />
    <link srcID="11615" trgID="13767" rel="rRr" directed="false" shadow="true" shadowCol="172295" srcRow="4630" trgRow="4770" color="EX-yellow-orange" />
    <link srcID="10823" trgID="11731" rel="rRr" directed="false" shadow="true" shadowCol="172296" srcRow="3571" trgRow="4771" color="EX-pure-blue" />
    <link srcID="11731" trgID="11170" rel="rRr" directed="false" shadow="true" shadowCol="172297" srcRow="4771" trgRow="4383" color="EX-dark-yellow-green" />
    <link srcID="13482" trgID="11731" rel="rRr" directed="false" shadow="false" column="87786" shadowCol="172298" srcRow="5182" trgRow="4771" color="EX-dark-magenta" />
    <link srcID="13623" trgID="11731" rel="rRr" directed="false" shadow="false" column="87787" shadowCol="172299" srcRow="5308" trgRow="4771" color="EX-dark-green" />
    <link srcID="11518" trgID="10635" rel="rRr" directed="false" shadow="true" shadowCol="172300" srcRow="4040" trgRow="4772" color="EX-blue-magenta" />
    <link srcID="10637" trgID="10635" rel="rRr" directed="false" shadow="false" column="87788" shadowCol="172301" srcRow="5093" trgRow="4772" color="EX-yellow-green" />
    <link srcID="13184" trgID="13158" rel="rRr" directed="false" shadow="false" column="87789" shadowCol="172302" srcRow="4773" trgRow="5107" color="EX-magenta" />
    <link srcID="13200" trgID="12132" rel="rRr" directed="false" shadow="true" shadowCol="172303" srcRow="4774" trgRow="3467" color="EX-green" />
    <link srcID="13200" trgID="11805" rel="rRr" directed="false" shadow="true" shadowCol="172304" srcRow="4774" trgRow="4136" color="EX-yellow" />
    <link srcID="10743" trgID="13638" rel="rRr" directed="false" shadow="false" column="87790" shadowCol="172305" srcRow="4775" trgRow="4882" color="EX-purple" />
    <link srcID="13521" trgID="13524" rel="rRr" directed="false" shadow="false" column="87791" shadowCol="172306" srcRow="4776" trgRow="4782" color="EX-dark-purple" />
    <link srcID="13521" trgID="10946" rel="rRr" directed="false" shadow="false" column="87792" shadowCol="172307" srcRow="4776" trgRow="5118" color="EX-dark-red" />
    <link srcID="13521" trgID="13523" rel="rRr" directed="false" shadow="false" column="87793" shadowCol="172308" srcRow="4776" trgRow="5607" color="EX-pale-green" />
    <link srcID="13546" trgID="13171" rel="rRr" directed="false" shadow="true" shadowCol="172309" srcRow="4777" trgRow="3109" color="EX-pale-blue" />
    <link srcID="13546" trgID="11129" rel="rRr" directed="false" shadow="true" shadowCol="172310" srcRow="4777" trgRow="3137" color="EX-dark-tan" />
    <link srcID="13541" trgID="12301" rel="rRr" directed="false" shadow="true" shadowCol="172311" srcRow="4778" trgRow="3223" color="EX-pale-blue-magenta" />
    <link srcID="13541" trgID="13897" rel="rRr" directed="false" shadow="true" shadowCol="172312" srcRow="4778" trgRow="4516" color="EX-pale-yellow orange" />
    <link srcID="11660" trgID="11813" rel="rRr" directed="false" shadow="true" shadowCol="172313" srcRow="4779" trgRow="4407" color="EX-medium-magenta" />
    <link srcID="11660" trgID="13951" rel="rRr" directed="false" shadow="true" shadowCol="172314" srcRow="4779" trgRow="4760" color="EX-pale-red" />
    <link srcID="11660" trgID="10787" rel="rRr" directed="false" shadow="false" column="87794" shadowCol="172315" srcRow="4779" trgRow="5458" color="EX-pale-cyan" />
    <link srcID="11649" trgID="13485" rel="rRr" directed="false" shadow="true" shadowCol="172316" srcRow="4178" trgRow="4780" color="EX-pale-yellow-green" />
    <link srcID="12372" trgID="13485" rel="rRr" directed="false" shadow="false" column="87795" shadowCol="172317" srcRow="5332" trgRow="4780" color="EX-pale-purple" />
    <link srcID="11233" trgID="11359" rel="rRr" directed="false" shadow="false" column="87796" shadowCol="172318" srcRow="4781" trgRow="5032" color="EX-pale-magenta" />
    <link srcID="13521" trgID="13524" rel="rRr" directed="false" shadow="true" shadowCol="172319" srcRow="4776" trgRow="4782" color="EX-pale-red-orange" />
    <link srcID="11666" trgID="11405" rel="rRr" directed="false" shadow="true" shadowCol="172320" srcRow="4783" trgRow="3147" color="EX-blue" />
    <link srcID="11666" trgID="12916" rel="rRr" directed="false" shadow="true" shadowCol="172321" srcRow="4783" trgRow="3163" color="EX-orange" />
    <link srcID="11666" trgID="10610" rel="rRr" directed="false" shadow="true" shadowCol="172322" srcRow="4783" trgRow="4058" color="EX-dark-cyan" />
    <link srcID="11666" trgID="11255" rel="rRr" directed="false" shadow="true" shadowCol="172323" srcRow="4783" trgRow="4099" color="EX-red" />
    <link srcID="11666" trgID="14004" rel="rRr" directed="false" shadow="true" shadowCol="172324" srcRow="4783" trgRow="4213" color="EX-dark-orange" />
    <link srcID="13423" trgID="13429" rel="rRr" directed="false" shadow="true" shadowCol="172325" srcRow="4784" trgRow="4648" color="EX-dark-gray-purple" />
    <link srcID="13197" trgID="13423" rel="rRr" directed="false" shadow="false" column="87797" shadowCol="172326" srcRow="5167" trgRow="4784" color="EX-cyan" />
    <link srcID="12008" trgID="12886" rel="rRr" directed="false" shadow="true" shadowCol="172327" srcRow="4785" trgRow="4048" color="EX-yellow-orange" />
    <link srcID="12645" trgID="10938" rel="rRr" directed="false" shadow="true" shadowCol="172328" srcRow="4786" trgRow="3958" color="EX-pure-blue" />
    <link srcID="12438" trgID="12005" rel="rRr" directed="false" shadow="false" column="87798" shadowCol="172329" srcRow="5040" trgRow="4787" color="EX-dark-yellow-green" />
    <link srcID="12005" trgID="12968" rel="rRr" directed="false" shadow="false" column="87799" shadowCol="172330" srcRow="4787" trgRow="5702" color="EX-dark-magenta" />
    <link srcID="10911" trgID="11667" rel="rRr" directed="false" shadow="true" shadowCol="172331" srcRow="3276" trgRow="4788" color="EX-dark-green" />
    <link srcID="11667" trgID="13050" rel="rRr" directed="false" shadow="false" column="87800" shadowCol="172332" srcRow="4788" trgRow="5142" color="EX-blue-magenta" />
    <link srcID="10734" trgID="13167" rel="rRr" directed="false" shadow="true" shadowCol="172333" srcRow="4789" trgRow="4160" color="EX-yellow-green" />
    <link srcID="12390" trgID="12934" rel="rRr" directed="false" shadow="true" shadowCol="172334" srcRow="4790" trgRow="4081" color="EX-magenta" />
    <link srcID="11249" trgID="13372" rel="rRr" directed="false" shadow="true" shadowCol="172335" srcRow="3148" trgRow="4791" color="EX-green" />
    <link srcID="13372" trgID="12350" rel="rRr" directed="false" shadow="true" shadowCol="172336" srcRow="4791" trgRow="3979" color="EX-yellow" />
    <link srcID="12113" trgID="13372" rel="rRr" directed="false" shadow="false" column="87801" shadowCol="172337" srcRow="5715" trgRow="4791" color="EX-purple" />
    <link srcID="12382" trgID="11481" rel="rRr" directed="false" shadow="true" shadowCol="172338" srcRow="4389" trgRow="4792" color="EX-dark-purple" />
    <link srcID="11497" trgID="13777" rel="rRr" directed="false" shadow="false" column="87802" shadowCol="172339" srcRow="5066" trgRow="4793" color="EX-dark-red" />
    <link srcID="12709" trgID="13403" rel="rRr" directed="false" shadow="true" shadowCol="172340" srcRow="4070" trgRow="4794" color="EX-pale-green" />
    <link srcID="13403" trgID="13043" rel="rRr" directed="false" shadow="true" shadowCol="172341" srcRow="4794" trgRow="4763" color="EX-pale-blue" />
    <link srcID="11523" trgID="13403" rel="rRr" directed="false" shadow="false" column="87803" shadowCol="172342" srcRow="4949" trgRow="4794" color="EX-dark-tan" />
    <link srcID="13810" trgID="11187" rel="rRr" directed="false" shadow="true" shadowCol="172343" srcRow="3171" trgRow="4795" color="EX-pale-blue-magenta" />
    <link srcID="10821" trgID="11187" rel="rRr" directed="false" shadow="true" shadowCol="172344" srcRow="4122" trgRow="4795" color="EX-pale-yellow orange" />
    <link srcID="12007" trgID="11187" rel="rRr" directed="false" shadow="true" shadowCol="172345" srcRow="4192" trgRow="4795" color="EX-medium-magenta" />
    <link srcID="12702" trgID="12713" rel="rRr" directed="false" shadow="true" shadowCol="172346" srcRow="4448" trgRow="4796" color="EX-pale-red" />
    <link srcID="12798" trgID="12713" rel="rRr" directed="false" shadow="false" column="87804" shadowCol="172347" srcRow="5188" trgRow="4796" color="EX-pale-cyan" />
    <link srcID="12713" trgID="12711" rel="rRr" directed="false" shadow="false" column="87805" shadowCol="172348" srcRow="4796" trgRow="5373" color="EX-pale-yellow-green" />
    <link srcID="10877" trgID="11333" rel="rRr" directed="false" shadow="true" shadowCol="172349" srcRow="4797" trgRow="3594" color="EX-pale-purple" />
    <link srcID="10875" trgID="10877" rel="rRr" directed="false" shadow="true" shadowCol="172350" srcRow="4656" trgRow="4797" color="EX-pale-magenta" />
    <link srcID="13415" trgID="10877" rel="rRr" directed="false" shadow="false" column="87806" shadowCol="172351" srcRow="4977" trgRow="4797" color="EX-pale-red-orange" />
    <link srcID="10877" trgID="13928" rel="rRr" directed="false" shadow="false" column="87807" shadowCol="172352" srcRow="4797" trgRow="5370" color="EX-blue" />
    <link srcID="13225" trgID="11461" rel="rRr" directed="false" shadow="false" column="87808" shadowCol="172353" srcRow="4798" trgRow="5138" color="EX-orange" />
    <link srcID="11100" trgID="13812" rel="rRr" directed="false" shadow="true" shadowCol="172354" srcRow="4112" trgRow="4799" color="EX-dark-cyan" />
    <link srcID="11478" trgID="13812" rel="rRr" directed="false" shadow="false" column="87809" shadowCol="172355" srcRow="5423" trgRow="4799" color="EX-red" />
    <link srcID="12800" trgID="12195" rel="rRr" directed="false" shadow="true" shadowCol="172356" srcRow="3878" trgRow="4800" color="EX-dark-orange" />
    <link srcID="12529" trgID="13448" rel="rRr" directed="false" shadow="true" shadowCol="172357" srcRow="4801" trgRow="3887" color="EX-dark-gray-purple" />
    <link srcID="11255" trgID="12529" rel="rRr" directed="false" shadow="true" shadowCol="172358" srcRow="4099" trgRow="4801" color="EX-cyan" />
    <link srcID="11454" trgID="12960" rel="rRr" directed="false" shadow="true" shadowCol="172359" srcRow="4802" trgRow="3761" color="EX-yellow-orange" />
    <link srcID="10702" trgID="11454" rel="rRr" directed="false" shadow="false" column="87810" shadowCol="172360" srcRow="5552" trgRow="4802" color="EX-pure-blue" />
    <link srcID="12919" trgID="12518" rel="rRr" directed="false" shadow="false" column="87811" shadowCol="172361" srcRow="5596" trgRow="4803" color="EX-dark-yellow-green" />
    <link srcID="12030" trgID="12542" rel="rRr" directed="false" shadow="true" shadowCol="172362" srcRow="4047" trgRow="4804" color="EX-dark-magenta" />
    <link srcID="11605" trgID="12564" rel="rRr" directed="false" shadow="true" shadowCol="172363" srcRow="4262" trgRow="4805" color="EX-dark-green" />
    <link srcID="13520" trgID="12564" rel="rRr" directed="false" shadow="false" column="87812" shadowCol="172364" srcRow="5403" trgRow="4805" color="EX-blue-magenta" />
    <link srcID="13330" trgID="13333" rel="rRr" directed="false" shadow="true" shadowCol="172365" srcRow="4373" trgRow="4806" color="EX-yellow-green" />
    <link srcID="13510" trgID="13333" rel="rRr" directed="false" shadow="false" column="87813" shadowCol="172366" srcRow="5444" trgRow="4806" color="EX-magenta" />
    <link srcID="11924" trgID="12208" rel="rRr" directed="false" shadow="true" shadowCol="172367" srcRow="3808" trgRow="4807" color="EX-green" />
    <link srcID="12519" trgID="12208" rel="rRr" directed="false" shadow="false" column="87814" shadowCol="172368" srcRow="5451" trgRow="4807" color="EX-yellow" />
    <link srcID="13580" trgID="12208" rel="rRr" directed="false" shadow="false" column="87815" shadowCol="172369" srcRow="5471" trgRow="4807" color="EX-purple" />
    <link srcID="13649" trgID="13650" rel="rRr" directed="false" shadow="false" column="87816" shadowCol="172370" srcRow="4808" trgRow="4884" color="EX-dark-purple" />
    <link srcID="11587" trgID="13386" rel="rRr" directed="false" shadow="true" shadowCol="172371" srcRow="4809" trgRow="3157" color="EX-dark-red" />
    <link srcID="11397" trgID="11402" rel="rRr" directed="false" shadow="true" shadowCol="172372" srcRow="4810" trgRow="3047" color="EX-pale-green" />
    <link srcID="11397" trgID="12833" rel="rRr" directed="false" shadow="true" shadowCol="172373" srcRow="4810" trgRow="4267" color="EX-pale-blue" />
    <link srcID="12441" trgID="10682" rel="rRr" directed="false" shadow="true" shadowCol="172374" srcRow="4811" trgRow="4174" color="EX-dark-tan" />
    <link srcID="11650" trgID="12634" rel="rRr" directed="false" shadow="true" shadowCol="172375" srcRow="4812" trgRow="4211" color="EX-pale-blue-magenta" />
    <link srcID="11056" trgID="11659" rel="rRr" directed="false" shadow="false" column="87817" shadowCol="172376" srcRow="4859" trgRow="4813" color="EX-pale-yellow orange" />
    <link srcID="11677" trgID="14010" rel="rRr" directed="false" shadow="true" shadowCol="172377" srcRow="4814" trgRow="4723" color="EX-medium-magenta" />
    <link srcID="10892" trgID="12869" rel="rRr" directed="false" shadow="true" shadowCol="172378" srcRow="4815" trgRow="4336" color="EX-pale-red" />
    <link srcID="10892" trgID="13175" rel="rRr" directed="false" shadow="true" shadowCol="172379" srcRow="4815" trgRow="4608" color="EX-pale-cyan" />
    <link srcID="11519" trgID="12801" rel="rRr" directed="false" shadow="true" shadowCol="172380" srcRow="4209" trgRow="4816" color="EX-pale-yellow-green" />
    <link srcID="13583" trgID="12802" rel="rRr" directed="false" shadow="true" shadowCol="172381" srcRow="3469" trgRow="4817" color="EX-pale-purple" />
    <link srcID="12802" trgID="13889" rel="rRr" directed="false" shadow="true" shadowCol="172382" srcRow="4817" trgRow="4010" color="EX-pale-magenta" />
    <link srcID="12802" trgID="13210" rel="rRr" directed="false" shadow="true" shadowCol="172383" srcRow="4817" trgRow="4365" color="EX-pale-red-orange" />
    <link srcID="12284" trgID="12282" rel="rRr" directed="false" shadow="true" shadowCol="172384" srcRow="4223" trgRow="4818" color="EX-blue" />
    <link srcID="11721" trgID="13420" rel="rRr" directed="false" shadow="false" column="87818" shadowCol="172385" srcRow="4819" trgRow="4960" color="EX-orange" />
    <link srcID="13543" trgID="13632" rel="rRr" directed="false" shadow="true" shadowCol="172386" srcRow="4820" trgRow="3881" color="EX-dark-cyan" />
    <link srcID="13543" trgID="11168" rel="rRr" directed="false" shadow="true" shadowCol="172387" srcRow="4820" trgRow="3973" color="EX-red" />
    <link srcID="13543" trgID="13309" rel="rRr" directed="false" shadow="true" shadowCol="172388" srcRow="4820" trgRow="4286" color="EX-dark-orange" />
    <link srcID="13199" trgID="13369" rel="rRr" directed="false" shadow="true" shadowCol="172389" srcRow="4652" trgRow="4821" color="EX-dark-gray-purple" />
    <link srcID="13369" trgID="12095" rel="rRr" directed="false" shadow="false" column="87819" shadowCol="172390" srcRow="4821" trgRow="5105" color="EX-cyan" />
    <link srcID="11203" trgID="13369" rel="rRr" directed="false" shadow="false" column="87820" shadowCol="172391" srcRow="5616" trgRow="4821" color="EX-yellow-orange" />
    <link srcID="13833" trgID="13301" rel="rRr" directed="false" shadow="true" shadowCol="172392" srcRow="4295" trgRow="4822" color="EX-pure-blue" />
    <link srcID="11305" trgID="13270" rel="rRr" directed="false" shadow="true" shadowCol="172393" srcRow="4823" trgRow="4352" color="EX-dark-yellow-green" />
    <link srcID="10803" trgID="12913" rel="rRr" directed="false" shadow="true" shadowCol="172394" srcRow="3806" trgRow="4824" color="EX-dark-magenta" />
    <link srcID="11335" trgID="12913" rel="rRr" directed="false" shadow="true" shadowCol="172395" srcRow="3959" trgRow="4824" color="EX-dark-green" />
    <link srcID="12344" trgID="13527" rel="rRr" directed="false" shadow="true" shadowCol="172396" srcRow="4308" trgRow="4825" color="EX-blue-magenta" />
    <link srcID="10871" trgID="13527" rel="rRr" directed="false" shadow="false" column="87821" shadowCol="172397" srcRow="5779" trgRow="4825" color="EX-yellow-green" />
    <link srcID="11536" trgID="11565" rel="rRr" directed="false" shadow="false" column="87822" shadowCol="172398" srcRow="5408" trgRow="4826" color="EX-magenta" />
    <link srcID="11675" trgID="12535" rel="rRr" directed="false" shadow="true" shadowCol="172399" srcRow="4217" trgRow="4827" color="EX-green" />
    <link srcID="12446" trgID="12535" rel="rRr" directed="false" shadow="true" shadowCol="172400" srcRow="4595" trgRow="4827" color="EX-yellow" />
    <link srcID="12536" trgID="12535" rel="rRr" directed="false" shadow="false" column="87823" shadowCol="172401" srcRow="4901" trgRow="4827" color="EX-purple" />
    <link srcID="13949" trgID="11981" rel="rRr" directed="false" shadow="false" column="87824" shadowCol="172402" srcRow="4828" trgRow="5117" color="EX-dark-purple" />
    <link srcID="12560" trgID="11702" rel="rRr" directed="false" shadow="true" shadowCol="172403" srcRow="3195" trgRow="4829" color="EX-dark-red" />
    <link srcID="11867" trgID="11725" rel="rRr" directed="false" shadow="true" shadowCol="172404" srcRow="4049" trgRow="4830" color="EX-pale-green" />
    <link srcID="11572" trgID="11576" rel="rRr" directed="false" shadow="true" shadowCol="172405" srcRow="3681" trgRow="4831" color="EX-pale-blue" />
    <link srcID="10762" trgID="11576" rel="rRr" directed="false" shadow="true" shadowCol="172406" srcRow="4350" trgRow="4831" color="EX-dark-tan" />
    <link srcID="11576" trgID="13696" rel="rRr" directed="false" shadow="true" shadowCol="172407" srcRow="4831" trgRow="4423" color="EX-pale-blue-magenta" />
    <link srcID="13397" trgID="11306" rel="rRr" directed="false" shadow="true" shadowCol="172408" srcRow="4832" trgRow="3388" color="EX-pale-yellow orange" />
    <link srcID="13391" trgID="13397" rel="rRr" directed="false" shadow="false" column="87825" shadowCol="172409" srcRow="5609" trgRow="4832" color="EX-medium-magenta" />
    <link srcID="11747" trgID="13088" rel="rRr" directed="false" shadow="true" shadowCol="172410" srcRow="4833" trgRow="3221" color="EX-pale-red" />
    <link srcID="12015" trgID="11246" rel="rRr" directed="false" shadow="true" shadowCol="172411" srcRow="3123" trgRow="4834" color="EX-pale-cyan" />
    <link srcID="13257" trgID="11358" rel="rRr" directed="false" shadow="true" shadowCol="172412" srcRow="4835" trgRow="3665" color="EX-pale-yellow-green" />
    <link srcID="11373" trgID="13778" rel="rRr" directed="false" shadow="true" shadowCol="172413" srcRow="4836" trgRow="4000" color="EX-pale-purple" />
    <link srcID="12284" trgID="12686" rel="rRr" directed="false" shadow="true" shadowCol="172414" srcRow="4223" trgRow="4837" color="EX-pale-magenta" />
    <link srcID="12889" trgID="12491" rel="rRr" directed="false" shadow="true" shadowCol="172415" srcRow="4674" trgRow="4838" color="EX-pale-red-orange" />
    <link srcID="12533" trgID="12491" rel="rRr" directed="false" shadow="false" column="87826" shadowCol="172416" srcRow="5611" trgRow="4838" color="EX-blue" />
    <link srcID="13171" trgID="13324" rel="rRr" directed="false" shadow="true" shadowCol="172417" srcRow="3109" trgRow="4839" color="EX-orange" />
    <link srcID="13020" trgID="12307" rel="rRr" directed="false" shadow="false" column="87827" shadowCol="172418" srcRow="4840" trgRow="5045" color="EX-dark-cyan" />
    <link srcID="10667" trgID="11529" rel="rRr" directed="false" shadow="true" shadowCol="172419" srcRow="3768" trgRow="4841" color="EX-red" />
    <link srcID="13625" trgID="10629" rel="rRr" directed="false" shadow="true" shadowCol="172420" srcRow="4842" trgRow="4385" color="EX-dark-orange" />
    <link srcID="13622" trgID="11888" rel="rRr" directed="false" shadow="true" shadowCol="172421" srcRow="4843" trgRow="3204" color="EX-dark-gray-purple" />
    <link srcID="13622" trgID="13719" rel="rRr" directed="false" shadow="true" shadowCol="172422" srcRow="4843" trgRow="4221" color="EX-cyan" />
    <link srcID="12667" trgID="13647" rel="rRr" directed="false" shadow="true" shadowCol="172423" srcRow="3217" trgRow="4844" color="EX-yellow-orange" />
    <link srcID="12019" trgID="11684" rel="rRr" directed="false" shadow="false" column="87828" shadowCol="172424" srcRow="4899" trgRow="4845" color="EX-pure-blue" />
    <link srcID="13337" trgID="12196" rel="rRr" directed="false" shadow="false" column="87829" shadowCol="172425" srcRow="5794" trgRow="4846" color="EX-dark-yellow-green" />
    <link srcID="12051" trgID="13681" rel="rRr" directed="false" shadow="false" column="87830" shadowCol="172426" srcRow="4956" trgRow="4847" color="EX-dark-magenta" />
    <link srcID="11942" trgID="13681" rel="rRr" directed="false" shadow="false" column="87831" shadowCol="172427" srcRow="5453" trgRow="4847" color="EX-dark-green" />
    <link srcID="12367" trgID="11422" rel="rRr" directed="false" shadow="true" shadowCol="172428" srcRow="3159" trgRow="4848" color="EX-blue-magenta" />
    <link srcID="11352" trgID="10895" rel="rRr" directed="false" shadow="true" shadowCol="172429" srcRow="3177" trgRow="4849" color="EX-yellow-green" />
    <link srcID="12816" trgID="11681" rel="rRr" directed="false" shadow="false" column="87832" shadowCol="172430" srcRow="5124" trgRow="4850" color="EX-magenta" />
    <link srcID="14021" trgID="13402" rel="rRr" directed="false" shadow="false" column="87833" shadowCol="172431" srcRow="5484" trgRow="4851" color="EX-green" />
    <link srcID="13391" trgID="13402" rel="rRr" directed="false" shadow="false" column="87834" shadowCol="172432" srcRow="5609" trgRow="4851" color="EX-yellow" />
    <link srcID="12398" trgID="11143" rel="rRr" directed="false" shadow="true" shadowCol="172433" srcRow="3553" trgRow="4852" color="EX-purple" />
    <link srcID="10851" trgID="11143" rel="rRr" directed="false" shadow="true" shadowCol="172434" srcRow="4009" trgRow="4852" color="EX-dark-purple" />
    <link srcID="12978" trgID="11145" rel="rRr" directed="false" shadow="true" shadowCol="172435" srcRow="3743" trgRow="4853" color="EX-dark-red" />
    <link srcID="11176" trgID="12212" rel="rRr" directed="false" shadow="true" shadowCol="172436" srcRow="3446" trgRow="4854" color="EX-pale-green" />
    <link srcID="11199" trgID="12212" rel="rRr" directed="false" shadow="true" shadowCol="172437" srcRow="4471" trgRow="4854" color="EX-pale-blue" />
    <link srcID="11359" trgID="12212" rel="rRr" directed="false" shadow="false" column="87835" shadowCol="172438" srcRow="5032" trgRow="4854" color="EX-dark-tan" />
    <link srcID="13469" trgID="12212" rel="rRr" directed="false" shadow="false" column="87836" shadowCol="172439" srcRow="5110" trgRow="4854" color="EX-pale-blue-magenta" />
    <link srcID="13807" trgID="11072" rel="rRr" directed="false" shadow="true" shadowCol="172440" srcRow="3471" trgRow="4855" color="EX-pale-yellow orange" />
    <link srcID="13163" trgID="11072" rel="rRr" directed="false" shadow="true" shadowCol="172441" srcRow="3950" trgRow="4855" color="EX-medium-magenta" />
    <link srcID="11434" trgID="11433" rel="rRr" directed="false" shadow="true" shadowCol="172442" srcRow="4856" trgRow="3980" color="EX-pale-red" />
    <link srcID="11430" trgID="11429" rel="rRr" directed="false" shadow="false" column="87837" shadowCol="172443" srcRow="4857" trgRow="5200" color="EX-pale-cyan" />
    <link srcID="11624" trgID="11619" rel="rRr" directed="false" shadow="true" shadowCol="172444" srcRow="4858" trgRow="3680" color="EX-pale-yellow-green" />
    <link srcID="11056" trgID="11659" rel="rRr" directed="false" shadow="true" shadowCol="172445" srcRow="4859" trgRow="4813" color="EX-pale-purple" />
    <link srcID="11383" trgID="13386" rel="rRr" directed="false" shadow="true" shadowCol="172446" srcRow="4860" trgRow="3157" color="EX-pale-magenta" />
    <link srcID="11383" trgID="10769" rel="rRr" directed="false" shadow="true" shadowCol="172447" srcRow="4860" trgRow="4514" color="EX-pale-red-orange" />
    <link srcID="12780" trgID="10900" rel="rRr" directed="false" shadow="false" column="87838" shadowCol="172448" srcRow="4861" trgRow="5541" color="EX-blue" />
    <link srcID="12795" trgID="11229" rel="rRr" directed="false" shadow="true" shadowCol="172449" srcRow="4862" trgRow="4412" color="EX-orange" />
    <link srcID="12142" trgID="11063" rel="rRr" directed="false" shadow="false" column="87839" shadowCol="172450" srcRow="4863" trgRow="5470" color="EX-dark-cyan" />
    <link srcID="12508" trgID="13131" rel="rRr" directed="false" shadow="false" column="87840" shadowCol="172451" srcRow="4864" trgRow="5076" color="EX-red" />
    <link srcID="13886" trgID="11076" rel="rRr" directed="false" shadow="true" shadowCol="172452" srcRow="4554" trgRow="4865" color="EX-dark-orange" />
    <link srcID="10661" trgID="12086" rel="rRr" directed="false" shadow="true" shadowCol="172453" srcRow="3118" trgRow="4866" color="EX-dark-gray-purple" />
    <link srcID="12317" trgID="13351" rel="rRr" directed="false" shadow="false" column="87841" shadowCol="172454" srcRow="5343" trgRow="4867" color="EX-cyan" />
    <link srcID="13351" trgID="10818" rel="rRr" directed="false" shadow="false" column="87842" shadowCol="172455" srcRow="4867" trgRow="5559" color="EX-yellow-orange" />
    <link srcID="13688" trgID="13925" rel="rRr" directed="false" shadow="true" shadowCol="172456" srcRow="4868" trgRow="4547" color="EX-pure-blue" />
    <link srcID="13688" trgID="11464" rel="rRr" directed="false" shadow="false" column="87843" shadowCol="172457" srcRow="4868" trgRow="5305" color="EX-dark-yellow-green" />
    <link srcID="13688" trgID="12948" rel="rRr" directed="false" shadow="false" column="87844" shadowCol="172458" srcRow="4868" trgRow="5452" color="EX-dark-magenta" />
    <link srcID="12527" trgID="13920" rel="rRr" directed="false" shadow="true" shadowCol="172459" srcRow="3034" trgRow="4869" color="EX-dark-green" />
    <link srcID="12292" trgID="11846" rel="rRr" directed="false" shadow="false" column="87845" shadowCol="172460" srcRow="4870" trgRow="5180" color="EX-blue-magenta" />
    <link srcID="11564" trgID="13880" rel="rRr" directed="false" shadow="true" shadowCol="172461" srcRow="4404" trgRow="4871" color="EX-yellow-green" />
    <link srcID="12505" trgID="10751" rel="rRr" directed="false" shadow="true" shadowCol="172462" srcRow="4872" trgRow="3338" color="EX-magenta" />
    <link srcID="12284" trgID="12672" rel="rRr" directed="false" shadow="true" shadowCol="172463" srcRow="4223" trgRow="4873" color="EX-green" />
    <link srcID="11722" trgID="11804" rel="rRr" directed="false" shadow="true" shadowCol="172464" srcRow="4874" trgRow="3091" color="EX-yellow" />
    <link srcID="11023" trgID="12680" rel="rRr" directed="false" shadow="true" shadowCol="172465" srcRow="4875" trgRow="3088" color="EX-purple" />
    <link srcID="13866" trgID="11023" rel="rRr" directed="false" shadow="true" shadowCol="172466" srcRow="3829" trgRow="4875" color="EX-dark-purple" />
    <link srcID="13069" trgID="12159" rel="rRr" directed="false" shadow="false" column="87846" shadowCol="172467" srcRow="5686" trgRow="4876" color="EX-dark-red" />
    <link srcID="10851" trgID="13652" rel="rRr" directed="false" shadow="true" shadowCol="172468" srcRow="4009" trgRow="4877" color="EX-pale-green" />
    <link srcID="13652" trgID="12356" rel="rRr" directed="false" shadow="false" column="87847" shadowCol="172469" srcRow="4877" trgRow="5037" color="EX-pale-blue" />
    <link srcID="11319" trgID="11160" rel="rRr" directed="false" shadow="true" shadowCol="172470" srcRow="4878" trgRow="3638" color="EX-dark-tan" />
    <link srcID="13030" trgID="13528" rel="rRr" directed="false" shadow="true" shadowCol="172471" srcRow="3146" trgRow="4879" color="EX-pale-blue-magenta" />
    <link srcID="13528" trgID="13312" rel="rRr" directed="false" shadow="true" shadowCol="172472" srcRow="4879" trgRow="4133" color="EX-pale-yellow orange" />
    <link srcID="12044" trgID="11970" rel="rRr" directed="false" shadow="true" shadowCol="172473" srcRow="3906" trgRow="4880" color="EX-medium-magenta" />
    <link srcID="12930" trgID="13023" rel="rRr" directed="false" shadow="false" column="87848" shadowCol="172474" srcRow="5023" trgRow="4881" color="EX-pale-red" />
    <link srcID="10743" trgID="13638" rel="rRr" directed="false" shadow="true" shadowCol="172475" srcRow="4775" trgRow="4882" color="EX-pale-cyan" />
    <link srcID="12180" trgID="10974" rel="rRr" directed="false" shadow="false" column="87849" shadowCol="172476" srcRow="4883" trgRow="5757" color="EX-pale-yellow-green" />
    <link srcID="13649" trgID="13650" rel="rRr" directed="false" shadow="true" shadowCol="172477" srcRow="4808" trgRow="4884" color="EX-pale-purple" />
    <link srcID="13923" trgID="13919" rel="rRr" directed="false" shadow="true" shadowCol="172478" srcRow="3718" trgRow="4885" color="EX-pale-magenta" />
    <link srcID="13802" trgID="13428" rel="rRr" directed="false" shadow="true" shadowCol="172479" srcRow="4189" trgRow="4886" color="EX-pale-red-orange" />
    <link srcID="10881" trgID="13428" rel="rRr" directed="false" shadow="true" shadowCol="172480" srcRow="4707" trgRow="4886" color="EX-blue" />
    <link srcID="13146" trgID="13290" rel="rRr" directed="false" shadow="true" shadowCol="172481" srcRow="3941" trgRow="4887" color="EX-orange" />
    <link srcID="13510" trgID="13513" rel="rRr" directed="false" shadow="false" column="87850" shadowCol="172482" srcRow="5444" trgRow="4888" color="EX-dark-cyan" />
    <link srcID="13476" trgID="13513" rel="rRr" directed="false" shadow="false" column="87851" shadowCol="172483" srcRow="5491" trgRow="4888" color="EX-red" />
    <link srcID="11945" trgID="11556" rel="rRr" directed="false" shadow="true" shadowCol="172484" srcRow="3222" trgRow="4889" color="EX-dark-orange" />
    <link srcID="11025" trgID="11611" rel="rRr" directed="false" shadow="true" shadowCol="172485" srcRow="4468" trgRow="4890" color="EX-dark-gray-purple" />
    <link srcID="13636" trgID="11611" rel="rRr" directed="false" shadow="false" column="87852" shadowCol="172486" srcRow="5354" trgRow="4890" color="EX-cyan" />
    <link srcID="11610" trgID="11611" rel="rRr" directed="false" shadow="false" column="87853" shadowCol="172487" srcRow="5740" trgRow="4890" color="EX-yellow-orange" />
    <link srcID="11627" trgID="11668" rel="rRr" directed="false" shadow="true" shadowCol="172488" srcRow="4517" trgRow="4891" color="EX-pure-blue" />
    <link srcID="11856" trgID="10928" rel="rRr" directed="false" shadow="true" shadowCol="172489" srcRow="4892" trgRow="3569" color="EX-dark-yellow-green" />
    <link srcID="12360" trgID="10715" rel="rRr" directed="false" shadow="false" column="87854" shadowCol="172490" srcRow="4893" trgRow="4957" color="EX-dark-magenta" />
    <link srcID="10994" trgID="10992" rel="rRr" directed="false" shadow="true" shadowCol="172491" srcRow="4894" trgRow="3666" color="EX-dark-green" />
    <link srcID="13907" trgID="13795" rel="rRr" directed="false" shadow="true" shadowCol="172492" srcRow="4895" trgRow="3579" color="EX-blue-magenta" />
    <link srcID="11625" trgID="11049" rel="rRr" directed="false" shadow="true" shadowCol="172493" srcRow="4896" trgRow="4498" color="EX-yellow-green" />
    <link srcID="13052" trgID="13413" rel="rRr" directed="false" shadow="false" column="87855" shadowCol="172494" srcRow="5041" trgRow="4897" color="EX-magenta" />
    <link srcID="11763" trgID="13166" rel="rRr" directed="false" shadow="true" shadowCol="172495" srcRow="4898" trgRow="3777" color="EX-green" />
    <link srcID="12019" trgID="11684" rel="rRr" directed="false" shadow="true" shadowCol="172496" srcRow="4899" trgRow="4845" color="EX-yellow" />
    <link srcID="12404" trgID="10858" rel="rRr" directed="false" shadow="false" column="87856" shadowCol="172497" srcRow="4900" trgRow="5198" color="EX-purple" />
    <link srcID="12536" trgID="12535" rel="rRr" directed="false" shadow="true" shadowCol="172498" srcRow="4901" trgRow="4827" color="EX-dark-purple" />
    <link srcID="11329" trgID="11216" rel="rRr" directed="false" shadow="true" shadowCol="172499" srcRow="3963" trgRow="4902" color="EX-dark-red" />
    <link srcID="13518" trgID="11405" rel="rRr" directed="false" shadow="true" shadowCol="172500" srcRow="4903" trgRow="3147" color="EX-pale-green" />
    <link srcID="13877" trgID="13518" rel="rRr" directed="false" shadow="true" shadowCol="172501" srcRow="4585" trgRow="4903" color="EX-pale-blue" />
    <link srcID="11998" trgID="11387" rel="rRr" directed="false" shadow="true" shadowCol="172502" srcRow="4654" trgRow="4904" color="EX-dark-tan" />
    <link srcID="11279" trgID="11368" rel="rRr" directed="false" shadow="false" column="87857" shadowCol="172503" srcRow="4905" trgRow="5622" color="EX-pale-blue-magenta" />
    <link srcID="13707" trgID="13273" rel="rRr" directed="false" shadow="true" shadowCol="172504" srcRow="4906" trgRow="4230" color="EX-pale-yellow orange" />
    <link srcID="12371" trgID="13408" rel="rRr" directed="false" shadow="true" shadowCol="172505" srcRow="3219" trgRow="4907" color="EX-medium-magenta" />
    <link srcID="13296" trgID="13116" rel="rRr" directed="false" shadow="true" shadowCol="172506" srcRow="3262" trgRow="4908" color="EX-pale-red" />
    <link srcID="13692" trgID="11567" rel="rRr" directed="false" shadow="true" shadowCol="172507" srcRow="4909" trgRow="4615" color="EX-pale-cyan" />
    <link srcID="11472" trgID="11370" rel="rRr" directed="false" shadow="false" column="87858" shadowCol="172508" srcRow="5593" trgRow="4910" color="EX-pale-yellow-green" />
    <link srcID="12037" trgID="12150" rel="rRr" directed="false" shadow="true" shadowCol="172509" srcRow="4430" trgRow="4911" color="EX-pale-purple" />
    <link srcID="10643" trgID="13729" rel="rRr" directed="false" shadow="false" column="87859" shadowCol="172510" srcRow="5535" trgRow="4912" color="EX-pale-magenta" />
    <link srcID="13147" trgID="11728" rel="rRr" directed="false" shadow="true" shadowCol="172511" srcRow="4565" trgRow="4913" color="EX-pale-red-orange" />
    <link srcID="10643" trgID="12953" rel="rRr" directed="false" shadow="false" column="87860" shadowCol="172512" srcRow="5535" trgRow="4914" color="EX-blue" />
    <link srcID="12974" trgID="13380" rel="rRr" directed="false" shadow="true" shadowCol="172513" srcRow="4915" trgRow="3090" color="EX-orange" />
    <link srcID="13747" trgID="11690" rel="rRr" directed="false" shadow="false" column="87861" shadowCol="172514" srcRow="4916" trgRow="5819" color="EX-dark-cyan" />
    <link srcID="11585" trgID="11090" rel="rRr" directed="false" shadow="true" shadowCol="172515" srcRow="3140" trgRow="4917" color="EX-red" />
    <link srcID="13477" trgID="11090" rel="rRr" directed="false" shadow="true" shadowCol="172516" srcRow="3359" trgRow="4917" color="EX-dark-orange" />
    <link srcID="10711" trgID="12056" rel="rRr" directed="false" shadow="false" column="87862" shadowCol="172517" srcRow="4962" trgRow="4918" color="EX-dark-gray-purple" />
    <link srcID="11516" trgID="12056" rel="rRr" directed="false" shadow="false" column="87863" shadowCol="172518" srcRow="5133" trgRow="4918" color="EX-cyan" />
    <link srcID="11126" trgID="11086" rel="rRr" directed="false" shadow="false" column="87864" shadowCol="172519" srcRow="5371" trgRow="4919" color="EX-yellow-orange" />
    <link srcID="13049" trgID="13079" rel="rRr" directed="false" shadow="true" shadowCol="172520" srcRow="4170" trgRow="4920" color="EX-pure-blue" />
    <link srcID="13879" trgID="13079" rel="rRr" directed="false" shadow="false" column="87865" shadowCol="172521" srcRow="5172" trgRow="4920" color="EX-dark-yellow-green" />
    <link srcID="12748" trgID="12204" rel="rRr" directed="false" shadow="true" shadowCol="172522" srcRow="3155" trgRow="4921" color="EX-dark-magenta" />
    <link srcID="13857" trgID="12204" rel="rRr" directed="false" shadow="true" shadowCol="172523" srcRow="3991" trgRow="4921" color="EX-dark-green" />
    <link srcID="10719" trgID="14022" rel="rRr" directed="false" shadow="false" column="87866" shadowCol="172524" srcRow="5764" trgRow="4922" color="EX-blue-magenta" />
    <link srcID="12637" trgID="12224" rel="rRr" directed="false" shadow="true" shadowCol="172525" srcRow="3831" trgRow="4923" color="EX-yellow-green" />
    <link srcID="12626" trgID="12224" rel="rRr" directed="false" shadow="false" column="87867" shadowCol="172526" srcRow="5396" trgRow="4923" color="EX-magenta" />
    <link srcID="12499" trgID="12216" rel="rRr" directed="false" shadow="true" shadowCol="172527" srcRow="4617" trgRow="4924" color="EX-green" />
    <link srcID="13187" trgID="12016" rel="rRr" directed="false" shadow="false" column="87868" shadowCol="172528" srcRow="5718" trgRow="4925" color="EX-yellow" />
    <link srcID="12421" trgID="13470" rel="rRr" directed="false" shadow="true" shadowCol="172529" srcRow="4552" trgRow="4926" color="EX-purple" />
    <link srcID="11276" trgID="13309" rel="rRr" directed="false" shadow="true" shadowCol="172530" srcRow="4927" trgRow="4286" color="EX-dark-purple" />
    <link srcID="11628" trgID="13985" rel="rRr" directed="false" shadow="false" column="87869" shadowCol="172531" srcRow="4928" trgRow="5002" color="EX-dark-red" />
    <link srcID="13902" trgID="13576" rel="rRr" directed="false" shadow="true" shadowCol="172532" srcRow="3565" trgRow="4929" color="EX-pale-green" />
    <link srcID="13705" trgID="11313" rel="rRr" directed="false" shadow="false" column="87870" shadowCol="172533" srcRow="4930" trgRow="5599" color="EX-pale-blue" />
    <link srcID="11945" trgID="10975" rel="rRr" directed="false" shadow="true" shadowCol="172534" srcRow="3222" trgRow="4931" color="EX-dark-tan" />
    <link srcID="11995" trgID="13756" rel="rRr" directed="false" shadow="true" shadowCol="172535" srcRow="3288" trgRow="4932" color="EX-pale-blue-magenta" />
    <link srcID="12750" trgID="13525" rel="rRr" directed="false" shadow="true" shadowCol="172536" srcRow="3684" trgRow="4933" color="EX-pale-yellow orange" />
    <link srcID="12380" trgID="11474" rel="rRr" directed="false" shadow="true" shadowCol="172537" srcRow="3295" trgRow="4934" color="EX-medium-magenta" />
    <link srcID="12931" trgID="12223" rel="rRr" directed="false" shadow="true" shadowCol="172538" srcRow="4362" trgRow="4935" color="EX-pale-red" />
    <link srcID="10684" trgID="11059" rel="rRr" directed="false" shadow="true" shadowCol="172539" srcRow="4936" trgRow="3649" color="EX-pale-cyan" />
    <link srcID="10684" trgID="12383" rel="rRr" directed="false" shadow="true" shadowCol="172540" srcRow="4936" trgRow="3989" color="EX-pale-yellow-green" />
    <link srcID="10684" trgID="11013" rel="rRr" directed="false" shadow="true" shadowCol="172541" srcRow="4936" trgRow="4322" color="EX-pale-purple" />
    <link srcID="12004" trgID="13077" rel="rRr" directed="false" shadow="true" shadowCol="172542" srcRow="3884" trgRow="4937" color="EX-pale-magenta" />
    <link srcID="12807" trgID="13964" rel="rRr" directed="false" shadow="true" shadowCol="172543" srcRow="4299" trgRow="4938" color="EX-pale-red-orange" />
    <link srcID="11345" trgID="11343" rel="rRr" directed="false" shadow="true" shadowCol="172544" srcRow="4939" trgRow="3589" color="EX-blue" />
    <link srcID="11345" trgID="11358" rel="rRr" directed="false" shadow="true" shadowCol="172545" srcRow="4939" trgRow="3665" color="EX-orange" />
    <link srcID="11345" trgID="11341" rel="rRr" directed="false" shadow="true" shadowCol="172546" srcRow="4939" trgRow="3795" color="EX-dark-cyan" />
    <link srcID="11345" trgID="11351" rel="rRr" directed="false" shadow="true" shadowCol="172547" srcRow="4939" trgRow="4673" color="EX-red" />
    <link srcID="11345" trgID="11359" rel="rRr" directed="false" shadow="false" column="87871" shadowCol="172548" srcRow="4939" trgRow="5032" color="EX-dark-orange" />
    <link srcID="11345" trgID="11342" rel="rRr" directed="false" shadow="false" column="87872" shadowCol="172549" srcRow="4939" trgRow="5160" color="EX-dark-gray-purple" />
    <link srcID="11345" trgID="11344" rel="rRr" directed="false" shadow="false" column="87873" shadowCol="172550" srcRow="4939" trgRow="5218" color="EX-cyan" />
    <link srcID="11345" trgID="11349" rel="rRr" directed="false" shadow="false" column="87874" shadowCol="172551" srcRow="4939" trgRow="5781" color="EX-yellow-orange" />
    <link srcID="13906" trgID="11804" rel="rRr" directed="false" shadow="true" shadowCol="172552" srcRow="4940" trgRow="3091" color="EX-pure-blue" />
    <link srcID="13906" trgID="13700" rel="rRr" directed="false" shadow="true" shadowCol="172553" srcRow="4940" trgRow="3865" color="EX-dark-yellow-green" />
    <link srcID="13906" trgID="12623" rel="rRr" directed="false" shadow="true" shadowCol="172554" srcRow="4940" trgRow="4015" color="EX-dark-magenta" />
    <link srcID="13945" trgID="13906" rel="rRr" directed="false" shadow="true" shadowCol="172555" srcRow="4428" trgRow="4940" color="EX-dark-green" />
    <link srcID="13185" trgID="13906" rel="rRr" directed="false" shadow="true" shadowCol="172556" srcRow="4551" trgRow="4940" color="EX-blue-magenta" />
    <link srcID="13906" trgID="10646" rel="rRr" directed="false" shadow="true" shadowCol="172557" srcRow="4940" trgRow="4645" color="EX-yellow-green" />
    <link srcID="11791" trgID="13906" rel="rRr" directed="false" shadow="false" column="87875" shadowCol="172558" srcRow="4941" trgRow="4940" color="EX-magenta" />
    <link srcID="13906" trgID="11557" rel="rRr" directed="false" shadow="false" column="87876" shadowCol="172559" srcRow="4940" trgRow="4948" color="EX-green" />
    <link srcID="12045" trgID="13906" rel="rRr" directed="false" shadow="false" column="87877" shadowCol="172560" srcRow="5096" trgRow="4940" color="EX-yellow" />
    <link srcID="13906" trgID="11798" rel="rRr" directed="false" shadow="false" column="87878" shadowCol="172561" srcRow="4940" trgRow="5385" color="EX-purple" />
    <link srcID="13906" trgID="11845" rel="rRr" directed="false" shadow="false" column="87879" shadowCol="172562" srcRow="4940" trgRow="5582" color="EX-dark-purple" />
    <link srcID="11775" trgID="13906" rel="rRr" directed="false" shadow="false" column="87880" shadowCol="172563" srcRow="5709" trgRow="4940" color="EX-dark-red" />
    <link srcID="13795" trgID="11791" rel="rRr" directed="false" shadow="true" shadowCol="172564" srcRow="3579" trgRow="4941" color="EX-pale-green" />
    <link srcID="13080" trgID="11791" rel="rRr" directed="false" shadow="true" shadowCol="172565" srcRow="3661" trgRow="4941" color="EX-pale-blue" />
    <link srcID="11791" trgID="11805" rel="rRr" directed="false" shadow="true" shadowCol="172566" srcRow="4941" trgRow="4136" color="EX-dark-tan" />
    <link srcID="11791" trgID="11793" rel="rRr" directed="false" shadow="true" shadowCol="172567" srcRow="4941" trgRow="4370" color="EX-pale-blue-magenta" />
    <link srcID="11791" trgID="13906" rel="rRr" directed="false" shadow="true" shadowCol="172568" srcRow="4941" trgRow="4940" color="EX-pale-yellow orange" />
    <link srcID="11363" trgID="11791" rel="rRr" directed="false" shadow="false" column="87881" shadowCol="172569" srcRow="4942" trgRow="4941" color="EX-medium-magenta" />
    <link srcID="13703" trgID="11791" rel="rRr" directed="false" shadow="false" column="87882" shadowCol="172570" srcRow="5021" trgRow="4941" color="EX-pale-red" />
    <link srcID="11695" trgID="11791" rel="rRr" directed="false" shadow="false" column="87883" shadowCol="172571" srcRow="5299" trgRow="4941" color="EX-pale-cyan" />
    <link srcID="11791" trgID="11798" rel="rRr" directed="false" shadow="false" column="87884" shadowCol="172572" srcRow="4941" trgRow="5385" color="EX-pale-yellow-green" />
    <link srcID="11709" trgID="11791" rel="rRr" directed="false" shadow="false" column="87885" shadowCol="172573" srcRow="5738" trgRow="4941" color="EX-pale-purple" />
    <link srcID="11363" trgID="11797" rel="rRr" directed="false" shadow="true" shadowCol="172574" srcRow="4942" trgRow="3472" color="EX-pale-magenta" />
    <link srcID="11363" trgID="11794" rel="rRr" directed="false" shadow="true" shadowCol="172575" srcRow="4942" trgRow="3631" color="EX-pale-red-orange" />
    <link srcID="11363" trgID="13700" rel="rRr" directed="false" shadow="true" shadowCol="172576" srcRow="4942" trgRow="3865" color="EX-blue" />
    <link srcID="11363" trgID="11792" rel="rRr" directed="false" shadow="true" shadowCol="172577" srcRow="4942" trgRow="3870" color="EX-orange" />
    <link srcID="11363" trgID="11649" rel="rRr" directed="false" shadow="true" shadowCol="172578" srcRow="4942" trgRow="4178" color="EX-dark-cyan" />
    <link srcID="11363" trgID="11782" rel="rRr" directed="false" shadow="true" shadowCol="172579" srcRow="4942" trgRow="4298" color="EX-red" />
    <link srcID="11363" trgID="11793" rel="rRr" directed="false" shadow="true" shadowCol="172580" srcRow="4942" trgRow="4370" color="EX-dark-orange" />
    <link srcID="11363" trgID="11781" rel="rRr" directed="false" shadow="true" shadowCol="172581" srcRow="4942" trgRow="4515" color="EX-dark-gray-purple" />
    <link srcID="11363" trgID="13717" rel="rRr" directed="false" shadow="true" shadowCol="172582" srcRow="4942" trgRow="4689" color="EX-cyan" />
    <link srcID="11363" trgID="11791" rel="rRr" directed="false" shadow="true" shadowCol="172583" srcRow="4942" trgRow="4941" color="EX-yellow-orange" />
    <link srcID="11363" trgID="11799" rel="rRr" directed="false" shadow="false" column="87886" shadowCol="172584" srcRow="4942" trgRow="4946" color="EX-pure-blue" />
    <link srcID="11362" trgID="11363" rel="rRr" directed="false" shadow="false" column="87887" shadowCol="172585" srcRow="5129" trgRow="4942" color="EX-dark-yellow-green" />
    <link srcID="11363" trgID="11798" rel="rRr" directed="false" shadow="false" column="87888" shadowCol="172586" srcRow="4942" trgRow="5385" color="EX-dark-magenta" />
    <link srcID="11363" trgID="11780" rel="rRr" directed="false" shadow="false" column="87889" shadowCol="172587" srcRow="4942" trgRow="5575" color="EX-dark-green" />
    <link srcID="11363" trgID="11845" rel="rRr" directed="false" shadow="false" column="87890" shadowCol="172588" srcRow="4942" trgRow="5582" color="EX-blue-magenta" />
    <link srcID="11363" trgID="11830" rel="rRr" directed="false" shadow="false" column="87891" shadowCol="172589" srcRow="4942" trgRow="5583" color="EX-yellow-green" />
    <link srcID="10995" trgID="13205" rel="rRr" directed="false" shadow="true" shadowCol="172590" srcRow="3151" trgRow="4943" color="EX-magenta" />
    <link srcID="11605" trgID="13205" rel="rRr" directed="false" shadow="true" shadowCol="172591" srcRow="4262" trgRow="4943" color="EX-green" />
    <link srcID="13205" trgID="11979" rel="rRr" directed="false" shadow="true" shadowCol="172592" srcRow="4943" trgRow="4342" color="EX-yellow" />
    <link srcID="11058" trgID="13205" rel="rRr" directed="false" shadow="false" column="87892" shadowCol="172593" srcRow="5122" trgRow="4943" color="EX-purple" />
    <link srcID="12699" trgID="13205" rel="rRr" directed="false" shadow="false" column="87893" shadowCol="172594" srcRow="5284" trgRow="4943" color="EX-dark-purple" />
    <link srcID="11780" trgID="13205" rel="rRr" directed="false" shadow="false" column="87894" shadowCol="172595" srcRow="5575" trgRow="4943" color="EX-dark-red" />
    <link srcID="12316" trgID="11553" rel="rRr" directed="false" shadow="true" shadowCol="172596" srcRow="3211" trgRow="4944" color="EX-pale-green" />
    <link srcID="11553" trgID="13700" rel="rRr" directed="false" shadow="true" shadowCol="172597" srcRow="4944" trgRow="3865" color="EX-pale-blue" />
    <link srcID="10591" trgID="11553" rel="rRr" directed="false" shadow="true" shadowCol="172598" srcRow="4138" trgRow="4944" color="EX-dark-tan" />
    <link srcID="11519" trgID="11553" rel="rRr" directed="false" shadow="true" shadowCol="172599" srcRow="4209" trgRow="4944" color="EX-pale-blue-magenta" />
    <link srcID="11548" trgID="11553" rel="rRr" directed="false" shadow="true" shadowCol="172600" srcRow="4234" trgRow="4944" color="EX-pale-yellow orange" />
    <link srcID="11553" trgID="13697" rel="rRr" directed="false" shadow="true" shadowCol="172601" srcRow="4944" trgRow="4237" color="EX-medium-magenta" />
    <link srcID="12337" trgID="11553" rel="rRr" directed="false" shadow="true" shadowCol="172602" srcRow="4391" trgRow="4944" color="EX-pale-red" />
    <link srcID="12772" trgID="11553" rel="rRr" directed="false" shadow="false" column="87895" shadowCol="172603" srcRow="5399" trgRow="4944" color="EX-pale-cyan" />
    <link srcID="13019" trgID="11553" rel="rRr" directed="false" shadow="false" column="87896" shadowCol="172604" srcRow="5400" trgRow="4944" color="EX-pale-yellow-green" />
    <link srcID="11916" trgID="12125" rel="rRr" directed="false" shadow="true" shadowCol="172605" srcRow="4945" trgRow="3045" color="EX-pale-purple" />
    <link srcID="11129" trgID="11916" rel="rRr" directed="false" shadow="true" shadowCol="172606" srcRow="3137" trgRow="4945" color="EX-pale-magenta" />
    <link srcID="11916" trgID="13608" rel="rRr" directed="false" shadow="true" shadowCol="172607" srcRow="4945" trgRow="3259" color="EX-pale-red-orange" />
    <link srcID="11916" trgID="11805" rel="rRr" directed="false" shadow="true" shadowCol="172608" srcRow="4945" trgRow="4136" color="EX-blue" />
    <link srcID="11916" trgID="13396" rel="rRr" directed="false" shadow="false" column="87897" shadowCol="172609" srcRow="4945" trgRow="4947" color="EX-orange" />
    <link srcID="12772" trgID="11916" rel="rRr" directed="false" shadow="false" column="87898" shadowCol="172610" srcRow="5399" trgRow="4945" color="EX-dark-cyan" />
    <link srcID="13047" trgID="11916" rel="rRr" directed="false" shadow="false" column="87899" shadowCol="172611" srcRow="5412" trgRow="4945" color="EX-red" />
    <link srcID="11916" trgID="12220" rel="rRr" directed="false" shadow="false" column="87900" shadowCol="172612" srcRow="4945" trgRow="5558" color="EX-dark-orange" />
    <link srcID="14024" trgID="11799" rel="rRr" directed="false" shadow="true" shadowCol="172613" srcRow="3035" trgRow="4946" color="EX-dark-gray-purple" />
    <link srcID="13805" trgID="11799" rel="rRr" directed="false" shadow="true" shadowCol="172614" srcRow="4109" trgRow="4946" color="EX-cyan" />
    <link srcID="11543" trgID="11799" rel="rRr" directed="false" shadow="true" shadowCol="172615" srcRow="4225" trgRow="4946" color="EX-yellow-orange" />
    <link srcID="11658" trgID="11799" rel="rRr" directed="false" shadow="true" shadowCol="172616" srcRow="4555" trgRow="4946" color="EX-pure-blue" />
    <link srcID="11363" trgID="11799" rel="rRr" directed="false" shadow="true" shadowCol="172617" srcRow="4942" trgRow="4946" color="EX-dark-yellow-green" />
    <link srcID="11798" trgID="11799" rel="rRr" directed="false" shadow="false" column="87901" shadowCol="172618" srcRow="5385" trgRow="4946" color="EX-dark-magenta" />
    <link srcID="12539" trgID="11799" rel="rRr" directed="false" shadow="false" column="87902" shadowCol="172619" srcRow="5595" trgRow="4946" color="EX-dark-green" />
    <link srcID="13396" trgID="11871" rel="rRr" directed="false" shadow="true" shadowCol="172620" srcRow="4947" trgRow="3414" color="EX-blue-magenta" />
    <link srcID="13396" trgID="11794" rel="rRr" directed="false" shadow="true" shadowCol="172621" srcRow="4947" trgRow="3631" color="EX-yellow-green" />
    <link srcID="11644" trgID="13396" rel="rRr" directed="false" shadow="true" shadowCol="172622" srcRow="4390" trgRow="4947" color="EX-magenta" />
    <link srcID="11916" trgID="13396" rel="rRr" directed="false" shadow="true" shadowCol="172623" srcRow="4945" trgRow="4947" color="EX-green" />
    <link srcID="12370" trgID="13396" rel="rRr" directed="false" shadow="false" column="87903" shadowCol="172624" srcRow="5591" trgRow="4947" color="EX-yellow" />
    <link srcID="13391" trgID="13396" rel="rRr" directed="false" shadow="false" column="87904" shadowCol="172625" srcRow="5609" trgRow="4947" color="EX-purple" />
    <link srcID="11557" trgID="11794" rel="rRr" directed="false" shadow="true" shadowCol="172626" srcRow="4948" trgRow="3631" color="EX-dark-purple" />
    <link srcID="13906" trgID="11557" rel="rRr" directed="false" shadow="true" shadowCol="172627" srcRow="4940" trgRow="4948" color="EX-dark-red" />
    <link srcID="13998" trgID="11557" rel="rRr" directed="false" shadow="false" column="87905" shadowCol="172628" srcRow="5062" trgRow="4948" color="EX-pale-green" />
    <link srcID="11557" trgID="11798" rel="rRr" directed="false" shadow="false" column="87906" shadowCol="172629" srcRow="4948" trgRow="5385" color="EX-pale-blue" />
    <link srcID="11557" trgID="11845" rel="rRr" directed="false" shadow="false" column="87907" shadowCol="172630" srcRow="4948" trgRow="5582" color="EX-dark-tan" />
    <link srcID="12177" trgID="11557" rel="rRr" directed="false" shadow="false" column="87908" shadowCol="172631" srcRow="5708" trgRow="4948" color="EX-pale-blue-magenta" />
    <link srcID="11523" trgID="13161" rel="rRr" directed="false" shadow="true" shadowCol="172632" srcRow="4949" trgRow="3711" color="EX-pale-yellow orange" />
    <link srcID="11523" trgID="13403" rel="rRr" directed="false" shadow="true" shadowCol="172633" srcRow="4949" trgRow="4794" color="EX-medium-magenta" />
    <link srcID="10594" trgID="11523" rel="rRr" directed="false" shadow="false" column="87909" shadowCol="172634" srcRow="5316" trgRow="4949" color="EX-pale-red" />
    <link srcID="13903" trgID="12748" rel="rRr" directed="false" shadow="true" shadowCol="172635" srcRow="4950" trgRow="3155" color="EX-pale-cyan" />
    <link srcID="13903" trgID="11488" rel="rRr" directed="false" shadow="true" shadowCol="172636" srcRow="4950" trgRow="3513" color="EX-pale-yellow-green" />
    <link srcID="13903" trgID="12352" rel="rRr" directed="false" shadow="true" shadowCol="172637" srcRow="4950" trgRow="3702" color="EX-pale-purple" />
    <link srcID="13903" trgID="11886" rel="rRr" directed="false" shadow="true" shadowCol="172638" srcRow="4950" trgRow="3707" color="EX-pale-magenta" />
    <link srcID="13903" trgID="13232" rel="rRr" directed="false" shadow="true" shadowCol="172639" srcRow="4950" trgRow="3813" color="EX-pale-red-orange" />
    <link srcID="13903" trgID="10957" rel="rRr" directed="false" shadow="true" shadowCol="172640" srcRow="4950" trgRow="3882" color="EX-blue" />
    <link srcID="13903" trgID="11996" rel="rRr" directed="false" shadow="true" shadowCol="172641" srcRow="4950" trgRow="4020" color="EX-orange" />
    <link srcID="13903" trgID="13363" rel="rRr" directed="false" shadow="true" shadowCol="172642" srcRow="4950" trgRow="4182" color="EX-dark-cyan" />
    <link srcID="13903" trgID="12167" rel="rRr" directed="false" shadow="true" shadowCol="172643" srcRow="4950" trgRow="4254" color="EX-red" />
    <link srcID="13903" trgID="12479" rel="rRr" directed="false" shadow="true" shadowCol="172644" srcRow="4950" trgRow="4576" color="EX-dark-orange" />
    <link srcID="13903" trgID="11309" rel="rRr" directed="false" shadow="false" column="87910" shadowCol="172645" srcRow="4950" trgRow="5112" color="EX-dark-gray-purple" />
    <link srcID="13903" trgID="13024" rel="rRr" directed="false" shadow="false" column="87911" shadowCol="172646" srcRow="4950" trgRow="5261" color="EX-cyan" />
    <link srcID="13903" trgID="11283" rel="rRr" directed="false" shadow="false" column="87912" shadowCol="172647" srcRow="4950" trgRow="5352" color="EX-yellow-orange" />
    <link srcID="13903" trgID="13206" rel="rRr" directed="false" shadow="false" column="87913" shadowCol="172648" srcRow="4950" trgRow="5391" color="EX-pure-blue" />
    <link srcID="13903" trgID="13476" rel="rRr" directed="false" shadow="false" column="87914" shadowCol="172649" srcRow="4950" trgRow="5491" color="EX-dark-yellow-green" />
    <link srcID="13903" trgID="11046" rel="rRr" directed="false" shadow="false" column="87915" shadowCol="172650" srcRow="4950" trgRow="5809" color="EX-dark-magenta" />
    <link srcID="13036" trgID="11140" rel="rRr" directed="false" shadow="true" shadowCol="172651" srcRow="4951" trgRow="3218" color="EX-dark-green" />
    <link srcID="13036" trgID="13792" rel="rRr" directed="false" shadow="true" shadowCol="172652" srcRow="4951" trgRow="3282" color="EX-blue-magenta" />
    <link srcID="13036" trgID="12599" rel="rRr" directed="false" shadow="true" shadowCol="172653" srcRow="4951" trgRow="3441" color="EX-yellow-green" />
    <link srcID="11280" trgID="13036" rel="rRr" directed="false" shadow="true" shadowCol="172654" srcRow="3532" trgRow="4951" color="EX-magenta" />
    <link srcID="11006" trgID="13036" rel="rRr" directed="false" shadow="true" shadowCol="172655" srcRow="3624" trgRow="4951" color="EX-green" />
    <link srcID="11522" trgID="13036" rel="rRr" directed="false" shadow="true" shadowCol="172656" srcRow="3626" trgRow="4951" color="EX-yellow" />
    <link srcID="10683" trgID="13036" rel="rRr" directed="false" shadow="true" shadowCol="172657" srcRow="3726" trgRow="4951" color="EX-purple" />
    <link srcID="13036" trgID="13146" rel="rRr" directed="false" shadow="true" shadowCol="172658" srcRow="4951" trgRow="3941" color="EX-dark-purple" />
    <link srcID="13036" trgID="12275" rel="rRr" directed="false" shadow="true" shadowCol="172659" srcRow="4951" trgRow="3949" color="EX-dark-red" />
    <link srcID="12819" trgID="13036" rel="rRr" directed="false" shadow="true" shadowCol="172660" srcRow="4077" trgRow="4951" color="EX-pale-green" />
    <link srcID="13036" trgID="12269" rel="rRr" directed="false" shadow="true" shadowCol="172661" srcRow="4951" trgRow="4212" color="EX-pale-blue" />
    <link srcID="11365" trgID="13036" rel="rRr" directed="false" shadow="true" shadowCol="172662" srcRow="4228" trgRow="4951" color="EX-dark-tan" />
    <link srcID="13036" trgID="13230" rel="rRr" directed="false" shadow="true" shadowCol="172663" srcRow="4951" trgRow="4398" color="EX-pale-blue-magenta" />
    <link srcID="13987" trgID="13036" rel="rRr" directed="false" shadow="false" column="87916" shadowCol="172664" srcRow="4954" trgRow="4951" color="EX-pale-yellow orange" />
    <link srcID="13036" trgID="11973" rel="rRr" directed="false" shadow="false" column="87917" shadowCol="172665" srcRow="4951" trgRow="4979" color="EX-medium-magenta" />
    <link srcID="13534" trgID="13036" rel="rRr" directed="false" shadow="false" column="87918" shadowCol="172666" srcRow="5056" trgRow="4951" color="EX-pale-red" />
    <link srcID="13033" trgID="13036" rel="rRr" directed="false" shadow="false" column="87919" shadowCol="172667" srcRow="5059" trgRow="4951" color="EX-pale-cyan" />
    <link srcID="13031" trgID="13036" rel="rRr" directed="false" shadow="false" column="87920" shadowCol="172668" srcRow="5256" trgRow="4951" color="EX-pale-yellow-green" />
    <link srcID="13036" trgID="13038" rel="rRr" directed="false" shadow="false" column="87921" shadowCol="172669" srcRow="4951" trgRow="5315" color="EX-pale-purple" />
    <link srcID="10919" trgID="13036" rel="rRr" directed="false" shadow="false" column="87922" shadowCol="172670" srcRow="5340" trgRow="4951" color="EX-pale-magenta" />
    <link srcID="13108" trgID="13871" rel="rRr" directed="false" shadow="true" shadowCol="172671" srcRow="3703" trgRow="4952" color="EX-pale-red-orange" />
    <link srcID="11242" trgID="13871" rel="rRr" directed="false" shadow="true" shadowCol="172672" srcRow="4030" trgRow="4952" color="EX-blue" />
    <link srcID="10993" trgID="13871" rel="rRr" directed="false" shadow="true" shadowCol="172673" srcRow="4041" trgRow="4952" color="EX-orange" />
    <link srcID="13104" trgID="13871" rel="rRr" directed="false" shadow="true" shadowCol="172674" srcRow="4190" trgRow="4952" color="EX-dark-cyan" />
    <link srcID="13820" trgID="13362" rel="rRr" directed="false" shadow="true" shadowCol="172675" srcRow="4953" trgRow="3114" color="EX-red" />
    <link srcID="10910" trgID="13820" rel="rRr" directed="false" shadow="true" shadowCol="172676" srcRow="4102" trgRow="4953" color="EX-dark-orange" />
    <link srcID="13820" trgID="11247" rel="rRr" directed="false" shadow="true" shadowCol="172677" srcRow="4953" trgRow="4457" color="EX-dark-gray-purple" />
    <link srcID="11645" trgID="13987" rel="rRr" directed="false" shadow="true" shadowCol="172678" srcRow="3214" trgRow="4954" color="EX-cyan" />
    <link srcID="13987" trgID="13792" rel="rRr" directed="false" shadow="true" shadowCol="172679" srcRow="4954" trgRow="3282" color="EX-yellow-orange" />
    <link srcID="13987" trgID="12335" rel="rRr" directed="false" shadow="true" shadowCol="172680" srcRow="4954" trgRow="3325" color="EX-pure-blue" />
    <link srcID="13987" trgID="13861" rel="rRr" directed="false" shadow="true" shadowCol="172681" srcRow="4954" trgRow="3562" color="EX-dark-yellow-green" />
    <link srcID="13987" trgID="13042" rel="rRr" directed="false" shadow="true" shadowCol="172682" srcRow="4954" trgRow="3625" color="EX-dark-magenta" />
    <link srcID="13987" trgID="12797" rel="rRr" directed="false" shadow="true" shadowCol="172683" srcRow="4954" trgRow="3889" color="EX-dark-green" />
    <link srcID="13987" trgID="11867" rel="rRr" directed="false" shadow="true" shadowCol="172684" srcRow="4954" trgRow="4049" color="EX-blue-magenta" />
    <link srcID="13987" trgID="14003" rel="rRr" directed="false" shadow="true" shadowCol="172685" srcRow="4954" trgRow="4057" color="EX-yellow-green" />
    <link srcID="13987" trgID="12188" rel="rRr" directed="false" shadow="true" shadowCol="172686" srcRow="4954" trgRow="4473" color="EX-magenta" />
    <link srcID="13687" trgID="13987" rel="rRr" directed="false" shadow="true" shadowCol="172687" srcRow="4731" trgRow="4954" color="EX-green" />
    <link srcID="13987" trgID="13036" rel="rRr" directed="false" shadow="true" shadowCol="172688" srcRow="4954" trgRow="4951" color="EX-yellow" />
    <link srcID="13987" trgID="12187" rel="rRr" directed="false" shadow="false" column="87923" shadowCol="172689" srcRow="4954" trgRow="5001" color="EX-purple" />
    <link srcID="13987" trgID="11287" rel="rRr" directed="false" shadow="false" column="87924" shadowCol="172690" srcRow="4954" trgRow="5057" color="EX-dark-purple" />
    <link srcID="13987" trgID="11183" rel="rRr" directed="false" shadow="false" column="87925" shadowCol="172691" srcRow="4954" trgRow="5202" color="EX-dark-red" />
    <link srcID="13987" trgID="12317" rel="rRr" directed="false" shadow="false" column="87926" shadowCol="172692" srcRow="4954" trgRow="5343" color="EX-pale-green" />
    <link srcID="13987" trgID="12598" rel="rRr" directed="false" shadow="false" column="87927" shadowCol="172693" srcRow="4954" trgRow="5460" color="EX-pale-blue" />
    <link srcID="13987" trgID="10606" rel="rRr" directed="false" shadow="false" column="87928" shadowCol="172694" srcRow="4954" trgRow="5493" color="EX-dark-tan" />
    <link srcID="13987" trgID="11172" rel="rRr" directed="false" shadow="false" column="87929" shadowCol="172695" srcRow="4954" trgRow="5506" color="EX-pale-blue-magenta" />
    <link srcID="12831" trgID="12549" rel="rRr" directed="false" shadow="true" shadowCol="172696" srcRow="4955" trgRow="3559" color="EX-pale-yellow orange" />
    <link srcID="12641" trgID="12831" rel="rRr" directed="false" shadow="true" shadowCol="172697" srcRow="3755" trgRow="4955" color="EX-medium-magenta" />
    <link srcID="12831" trgID="11897" rel="rRr" directed="false" shadow="true" shadowCol="172698" srcRow="4955" trgRow="3983" color="EX-pale-red" />
    <link srcID="12831" trgID="12030" rel="rRr" directed="false" shadow="true" shadowCol="172699" srcRow="4955" trgRow="4047" color="EX-pale-cyan" />
    <link srcID="10682" trgID="12831" rel="rRr" directed="false" shadow="true" shadowCol="172700" srcRow="4174" trgRow="4955" color="EX-pale-yellow-green" />
    <link srcID="11633" trgID="12831" rel="rRr" directed="false" shadow="true" shadowCol="172701" srcRow="4199" trgRow="4955" color="EX-pale-purple" />
    <link srcID="12831" trgID="12403" rel="rRr" directed="false" shadow="false" column="87930" shadowCol="172702" srcRow="4955" trgRow="5149" color="EX-pale-magenta" />
    <link srcID="11796" trgID="12831" rel="rRr" directed="false" shadow="false" column="87931" shadowCol="172703" srcRow="5243" trgRow="4955" color="EX-pale-red-orange" />
    <link srcID="11517" trgID="12051" rel="rRr" directed="false" shadow="true" shadowCol="172704" srcRow="3775" trgRow="4956" color="EX-blue" />
    <link srcID="10810" trgID="12051" rel="rRr" directed="false" shadow="true" shadowCol="172705" srcRow="3780" trgRow="4956" color="EX-orange" />
    <link srcID="13458" trgID="12051" rel="rRr" directed="false" shadow="true" shadowCol="172706" srcRow="3848" trgRow="4956" color="EX-dark-cyan" />
    <link srcID="10591" trgID="12051" rel="rRr" directed="false" shadow="true" shadowCol="172707" srcRow="4138" trgRow="4956" color="EX-red" />
    <link srcID="11937" trgID="12051" rel="rRr" directed="false" shadow="true" shadowCol="172708" srcRow="4200" trgRow="4956" color="EX-dark-orange" />
    <link srcID="11532" trgID="12051" rel="rRr" directed="false" shadow="true" shadowCol="172709" srcRow="4394" trgRow="4956" color="EX-dark-gray-purple" />
    <link srcID="12051" trgID="13681" rel="rRr" directed="false" shadow="true" shadowCol="172710" srcRow="4956" trgRow="4847" color="EX-cyan" />
    <link srcID="12051" trgID="12333" rel="rRr" directed="false" shadow="false" column="87932" shadowCol="172711" srcRow="4956" trgRow="4959" color="EX-yellow-orange" />
    <link srcID="10711" trgID="12051" rel="rRr" directed="false" shadow="false" column="87933" shadowCol="172712" srcRow="4962" trgRow="4956" color="EX-pure-blue" />
    <link srcID="12051" trgID="14019" rel="rRr" directed="false" shadow="false" column="87934" shadowCol="172713" srcRow="4956" trgRow="5204" color="EX-dark-yellow-green" />
    <link srcID="12051" trgID="11942" rel="rRr" directed="false" shadow="false" column="87935" shadowCol="172714" srcRow="4956" trgRow="5453" color="EX-dark-magenta" />
    <link srcID="13454" trgID="12051" rel="rRr" directed="false" shadow="false" column="87936" shadowCol="172715" srcRow="5475" trgRow="4956" color="EX-dark-green" />
    <link srcID="10715" trgID="12316" rel="rRr" directed="false" shadow="true" shadowCol="172716" srcRow="4957" trgRow="3211" color="EX-blue-magenta" />
    <link srcID="10715" trgID="10717" rel="rRr" directed="false" shadow="true" shadowCol="172717" srcRow="4957" trgRow="3933" color="EX-yellow-green" />
    <link srcID="10591" trgID="10715" rel="rRr" directed="false" shadow="true" shadowCol="172718" srcRow="4138" trgRow="4957" color="EX-magenta" />
    <link srcID="12360" trgID="10715" rel="rRr" directed="false" shadow="true" shadowCol="172719" srcRow="4893" trgRow="4957" color="EX-green" />
    <link srcID="13733" trgID="13213" rel="rRr" directed="false" shadow="false" column="87937" shadowCol="172720" srcRow="4958" trgRow="5158" color="EX-yellow" />
    <link srcID="10591" trgID="12333" rel="rRr" directed="false" shadow="true" shadowCol="172721" srcRow="4138" trgRow="4959" color="EX-purple" />
    <link srcID="12051" trgID="12333" rel="rRr" directed="false" shadow="true" shadowCol="172722" srcRow="4956" trgRow="4959" color="EX-dark-purple" />
    <link srcID="13420" trgID="13384" rel="rRr" directed="false" shadow="true" shadowCol="172723" srcRow="4960" trgRow="3142" color="EX-dark-red" />
    <link srcID="11427" trgID="13420" rel="rRr" directed="false" shadow="true" shadowCol="172724" srcRow="3152" trgRow="4960" color="EX-pale-green" />
    <link srcID="11947" trgID="13420" rel="rRr" directed="false" shadow="true" shadowCol="172725" srcRow="3208" trgRow="4960" color="EX-pale-blue" />
    <link srcID="13619" trgID="13420" rel="rRr" directed="false" shadow="true" shadowCol="172726" srcRow="3243" trgRow="4960" color="EX-dark-tan" />
    <link srcID="13593" trgID="13420" rel="rRr" directed="false" shadow="true" shadowCol="172727" srcRow="3246" trgRow="4960" color="EX-pale-blue-magenta" />
    <link srcID="12232" trgID="13420" rel="rRr" directed="false" shadow="true" shadowCol="172728" srcRow="3268" trgRow="4960" color="EX-pale-yellow orange" />
    <link srcID="13420" trgID="13389" rel="rRr" directed="false" shadow="true" shadowCol="172729" srcRow="4960" trgRow="3451" color="EX-medium-magenta" />
    <link srcID="10986" trgID="13420" rel="rRr" directed="false" shadow="true" shadowCol="172730" srcRow="3506" trgRow="4960" color="EX-pale-red" />
    <link srcID="13420" trgID="10819" rel="rRr" directed="false" shadow="true" shadowCol="172731" srcRow="4960" trgRow="3536" color="EX-pale-cyan" />
    <link srcID="10983" trgID="13420" rel="rRr" directed="false" shadow="true" shadowCol="172732" srcRow="3605" trgRow="4960" color="EX-pale-yellow-green" />
    <link srcID="13042" trgID="13420" rel="rRr" directed="false" shadow="true" shadowCol="172733" srcRow="3625" trgRow="4960" color="EX-pale-purple" />
    <link srcID="12762" trgID="13420" rel="rRr" directed="false" shadow="true" shadowCol="172734" srcRow="3847" trgRow="4960" color="EX-pale-magenta" />
    <link srcID="13420" trgID="11897" rel="rRr" directed="false" shadow="true" shadowCol="172735" srcRow="4960" trgRow="3983" color="EX-pale-red-orange" />
    <link srcID="11721" trgID="13420" rel="rRr" directed="false" shadow="true" shadowCol="172736" srcRow="4819" trgRow="4960" color="EX-blue" />
    <link srcID="13052" trgID="13420" rel="rRr" directed="false" shadow="false" column="87938" shadowCol="172737" srcRow="5041" trgRow="4960" color="EX-orange" />
    <link srcID="13555" trgID="13420" rel="rRr" directed="false" shadow="false" column="87939" shadowCol="172738" srcRow="5655" trgRow="4960" color="EX-dark-cyan" />
    <link srcID="11163" trgID="11495" rel="rRr" directed="false" shadow="true" shadowCol="172739" srcRow="4961" trgRow="3646" color="EX-red" />
    <link srcID="11163" trgID="11115" rel="rRr" directed="false" shadow="true" shadowCol="172740" srcRow="4961" trgRow="4006" color="EX-dark-orange" />
    <link srcID="11163" trgID="12623" rel="rRr" directed="false" shadow="true" shadowCol="172741" srcRow="4961" trgRow="4015" color="EX-dark-gray-purple" />
    <link srcID="11163" trgID="13004" rel="rRr" directed="false" shadow="true" shadowCol="172742" srcRow="4961" trgRow="4163" color="EX-cyan" />
    <link srcID="11163" trgID="11941" rel="rRr" directed="false" shadow="false" column="87940" shadowCol="172743" srcRow="4961" trgRow="5325" color="EX-yellow-orange" />
    <link srcID="10711" trgID="12050" rel="rRr" directed="false" shadow="true" shadowCol="172744" srcRow="4962" trgRow="3102" color="EX-pure-blue" />
    <link srcID="10711" trgID="11103" rel="rRr" directed="false" shadow="true" shadowCol="172745" srcRow="4962" trgRow="3733" color="EX-dark-yellow-green" />
    <link srcID="10711" trgID="12052" rel="rRr" directed="false" shadow="true" shadowCol="172746" srcRow="4962" trgRow="3855" color="EX-dark-magenta" />
    <link srcID="10711" trgID="12343" rel="rRr" directed="false" shadow="true" shadowCol="172747" srcRow="4962" trgRow="4524" color="EX-dark-green" />
    <link srcID="10708" trgID="10711" rel="rRr" directed="false" shadow="true" shadowCol="172748" srcRow="4649" trgRow="4962" color="EX-blue-magenta" />
    <link srcID="10711" trgID="12048" rel="rRr" directed="false" shadow="true" shadowCol="172749" srcRow="4962" trgRow="4658" color="EX-yellow-green" />
    <link srcID="10711" trgID="12056" rel="rRr" directed="false" shadow="true" shadowCol="172750" srcRow="4962" trgRow="4918" color="EX-magenta" />
    <link srcID="10711" trgID="12051" rel="rRr" directed="false" shadow="true" shadowCol="172751" srcRow="4962" trgRow="4956" color="EX-green" />
    <link srcID="10711" trgID="12049" rel="rRr" directed="false" shadow="false" column="87941" shadowCol="172752" srcRow="4962" trgRow="5016" color="EX-yellow" />
    <link srcID="10711" trgID="12062" rel="rRr" directed="false" shadow="false" column="87942" shadowCol="172753" srcRow="4962" trgRow="5344" color="EX-purple" />
    <link srcID="10711" trgID="12309" rel="rRr" directed="false" shadow="false" column="87943" shadowCol="172754" srcRow="4962" trgRow="5395" color="EX-dark-purple" />
    <link srcID="10711" trgID="12053" rel="rRr" directed="false" shadow="false" column="87944" shadowCol="172755" srcRow="4962" trgRow="5684" color="EX-dark-red" />
    <link srcID="10711" trgID="13291" rel="rRr" directed="false" shadow="false" column="87945" shadowCol="172756" srcRow="4962" trgRow="5725" color="EX-pale-green" />
    <link srcID="11171" trgID="13362" rel="rRr" directed="false" shadow="true" shadowCol="172757" srcRow="4963" trgRow="3114" color="EX-pale-blue" />
    <link srcID="11171" trgID="11871" rel="rRr" directed="false" shadow="true" shadowCol="172758" srcRow="4963" trgRow="3414" color="EX-dark-tan" />
    <link srcID="11171" trgID="13207" rel="rRr" directed="false" shadow="true" shadowCol="172759" srcRow="4963" trgRow="3549" color="EX-pale-blue-magenta" />
    <link srcID="11171" trgID="13621" rel="rRr" directed="false" shadow="true" shadowCol="172760" srcRow="4963" trgRow="3686" color="EX-pale-yellow orange" />
    <link srcID="13909" trgID="11171" rel="rRr" directed="false" shadow="true" shadowCol="172761" srcRow="3909" trgRow="4963" color="EX-medium-magenta" />
    <link srcID="11171" trgID="10801" rel="rRr" directed="false" shadow="true" shadowCol="172762" srcRow="4963" trgRow="4193" color="EX-pale-red" />
    <link srcID="11171" trgID="11095" rel="rRr" directed="false" shadow="true" shadowCol="172763" srcRow="4963" trgRow="4274" color="EX-pale-cyan" />
    <link srcID="11171" trgID="11483" rel="rRr" directed="false" shadow="true" shadowCol="172764" srcRow="4963" trgRow="4413" color="EX-pale-yellow-green" />
    <link srcID="11577" trgID="13269" rel="rRr" directed="false" shadow="true" shadowCol="172765" srcRow="4964" trgRow="3161" color="EX-pale-purple" />
    <link srcID="11577" trgID="11598" rel="rRr" directed="false" shadow="true" shadowCol="172766" srcRow="4964" trgRow="3220" color="EX-pale-magenta" />
    <link srcID="13125" trgID="11577" rel="rRr" directed="false" shadow="true" shadowCol="172767" srcRow="3306" trgRow="4964" color="EX-pale-red-orange" />
    <link srcID="11577" trgID="11579" rel="rRr" directed="false" shadow="true" shadowCol="172768" srcRow="4964" trgRow="3466" color="EX-blue" />
    <link srcID="11573" trgID="11577" rel="rRr" directed="false" shadow="true" shadowCol="172769" srcRow="3473" trgRow="4964" color="EX-orange" />
    <link srcID="11577" trgID="11599" rel="rRr" directed="false" shadow="true" shadowCol="172770" srcRow="4964" trgRow="3477" color="EX-dark-cyan" />
    <link srcID="11577" trgID="11600" rel="rRr" directed="false" shadow="true" shadowCol="172771" srcRow="4964" trgRow="3478" color="EX-red" />
    <link srcID="11577" trgID="11602" rel="rRr" directed="false" shadow="true" shadowCol="172772" srcRow="4964" trgRow="3484" color="EX-dark-orange" />
    <link srcID="11691" trgID="11577" rel="rRr" directed="false" shadow="true" shadowCol="172773" srcRow="3830" trgRow="4964" color="EX-dark-gray-purple" />
    <link srcID="11577" trgID="11622" rel="rRr" directed="false" shadow="true" shadowCol="172774" srcRow="4964" trgRow="4344" color="EX-cyan" />
    <link srcID="11577" trgID="12461" rel="rRr" directed="false" shadow="true" shadowCol="172775" srcRow="4964" trgRow="4410" color="EX-yellow-orange" />
    <link srcID="11577" trgID="11581" rel="rRr" directed="false" shadow="false" column="87946" shadowCol="172776" srcRow="4964" trgRow="5072" color="EX-pure-blue" />
    <link srcID="11577" trgID="11608" rel="rRr" directed="false" shadow="false" column="87947" shadowCol="172777" srcRow="4964" trgRow="5073" color="EX-dark-yellow-green" />
    <link srcID="11577" trgID="11596" rel="rRr" directed="false" shadow="false" column="87948" shadowCol="172778" srcRow="4964" trgRow="5075" color="EX-dark-magenta" />
    <link srcID="13003" trgID="10704" rel="rRr" directed="false" shadow="true" shadowCol="172779" srcRow="4965" trgRow="3036" color="EX-dark-green" />
    <link srcID="13003" trgID="11312" rel="rRr" directed="false" shadow="true" shadowCol="172780" srcRow="4965" trgRow="3160" color="EX-blue-magenta" />
    <link srcID="13003" trgID="13865" rel="rRr" directed="false" shadow="true" shadowCol="172781" srcRow="4965" trgRow="3430" color="EX-yellow-green" />
    <link srcID="13003" trgID="11886" rel="rRr" directed="false" shadow="true" shadowCol="172782" srcRow="4965" trgRow="3707" color="EX-magenta" />
    <link srcID="13003" trgID="10993" rel="rRr" directed="false" shadow="true" shadowCol="172783" srcRow="4965" trgRow="4041" color="EX-green" />
    <link srcID="13003" trgID="13245" rel="rRr" directed="false" shadow="true" shadowCol="172784" srcRow="4965" trgRow="4271" color="EX-yellow" />
    <link srcID="12678" trgID="13003" rel="rRr" directed="false" shadow="false" column="87949" shadowCol="172785" srcRow="5050" trgRow="4965" color="EX-purple" />
    <link srcID="13769" trgID="12250" rel="rRr" directed="false" shadow="true" shadowCol="172786" srcRow="4966" trgRow="3050" color="EX-dark-purple" />
    <link srcID="13769" trgID="11912" rel="rRr" directed="false" shadow="true" shadowCol="172787" srcRow="4966" trgRow="3141" color="EX-dark-red" />
    <link srcID="13007" trgID="13769" rel="rRr" directed="false" shadow="true" shadowCol="172788" srcRow="3421" trgRow="4966" color="EX-pale-green" />
    <link srcID="13769" trgID="12213" rel="rRr" directed="false" shadow="true" shadowCol="172789" srcRow="4966" trgRow="3424" color="EX-pale-blue" />
    <link srcID="11329" trgID="13769" rel="rRr" directed="false" shadow="true" shadowCol="172790" srcRow="3963" trgRow="4966" color="EX-dark-tan" />
    <link srcID="11892" trgID="13769" rel="rRr" directed="false" shadow="true" shadowCol="172791" srcRow="4083" trgRow="4966" color="EX-pale-blue-magenta" />
    <link srcID="13849" trgID="13769" rel="rRr" directed="false" shadow="true" shadowCol="172792" srcRow="4345" trgRow="4966" color="EX-pale-yellow orange" />
    <link srcID="13769" trgID="12490" rel="rRr" directed="false" shadow="true" shadowCol="172793" srcRow="4966" trgRow="4443" color="EX-medium-magenta" />
    <link srcID="11954" trgID="13769" rel="rRr" directed="false" shadow="true" shadowCol="172794" srcRow="4454" trgRow="4966" color="EX-pale-red" />
    <link srcID="13769" trgID="11359" rel="rRr" directed="false" shadow="false" column="87950" shadowCol="172795" srcRow="4966" trgRow="5032" color="EX-pale-cyan" />
    <link srcID="13769" trgID="13407" rel="rRr" directed="false" shadow="false" column="87951" shadowCol="172796" srcRow="4966" trgRow="5068" color="EX-pale-yellow-green" />
    <link srcID="13769" trgID="13170" rel="rRr" directed="false" shadow="false" column="87952" shadowCol="172797" srcRow="4966" trgRow="5508" color="EX-pale-purple" />
    <link srcID="10643" trgID="13769" rel="rRr" directed="false" shadow="false" column="87953" shadowCol="172798" srcRow="5535" trgRow="4966" color="EX-pale-magenta" />
    <link srcID="11878" trgID="11140" rel="rRr" directed="false" shadow="true" shadowCol="172799" srcRow="4967" trgRow="3218" color="EX-pale-red-orange" />
    <link srcID="12398" trgID="11878" rel="rRr" directed="false" shadow="true" shadowCol="172800" srcRow="3553" trgRow="4967" color="EX-blue" />
    <link srcID="11006" trgID="11878" rel="rRr" directed="false" shadow="true" shadowCol="172801" srcRow="3624" trgRow="4967" color="EX-orange" />
    <link srcID="11867" trgID="11878" rel="rRr" directed="false" shadow="true" shadowCol="172802" srcRow="4049" trgRow="4967" color="EX-dark-cyan" />
    <link srcID="13808" trgID="11878" rel="rRr" directed="false" shadow="true" shadowCol="172803" srcRow="4106" trgRow="4967" color="EX-red" />
    <link srcID="10609" trgID="11878" rel="rRr" directed="false" shadow="true" shadowCol="172804" srcRow="4153" trgRow="4967" color="EX-dark-orange" />
    <link srcID="12317" trgID="11878" rel="rRr" directed="false" shadow="false" column="87954" shadowCol="172805" srcRow="5343" trgRow="4967" color="EX-dark-gray-purple" />
    <link srcID="12062" trgID="11878" rel="rRr" directed="false" shadow="false" column="87955" shadowCol="172806" srcRow="5344" trgRow="4967" color="EX-cyan" />
    <link srcID="11972" trgID="11878" rel="rRr" directed="false" shadow="false" column="87956" shadowCol="172807" srcRow="5443" trgRow="4967" color="EX-yellow-orange" />
    <link srcID="13958" trgID="11878" rel="rRr" directed="false" shadow="false" column="87957" shadowCol="172808" srcRow="5478" trgRow="4967" color="EX-pure-blue" />
    <link srcID="11883" trgID="11878" rel="rRr" directed="false" shadow="false" column="87958" shadowCol="172809" srcRow="5603" trgRow="4967" color="EX-dark-yellow-green" />
    <link srcID="11878" trgID="11120" rel="rRr" directed="false" shadow="false" column="87959" shadowCol="172810" srcRow="4967" trgRow="5618" color="EX-dark-magenta" />
    <link srcID="11262" trgID="12588" rel="rRr" directed="false" shadow="true" shadowCol="172811" srcRow="4968" trgRow="3856" color="EX-dark-green" />
    <link srcID="10957" trgID="11262" rel="rRr" directed="false" shadow="true" shadowCol="172812" srcRow="3882" trgRow="4968" color="EX-blue-magenta" />
    <link srcID="11881" trgID="11262" rel="rRr" directed="false" shadow="true" shadowCol="172813" srcRow="4210" trgRow="4968" color="EX-yellow-green" />
    <link srcID="11813" trgID="11262" rel="rRr" directed="false" shadow="true" shadowCol="172814" srcRow="4407" trgRow="4968" color="EX-magenta" />
    <link srcID="13398" trgID="11262" rel="rRr" directed="false" shadow="true" shadowCol="172815" srcRow="4632" trgRow="4968" color="EX-green" />
    <link srcID="11262" trgID="11682" rel="rRr" directed="false" shadow="false" column="87960" shadowCol="172816" srcRow="4968" trgRow="5034" color="EX-yellow" />
    <link srcID="11262" trgID="13327" rel="rRr" directed="false" shadow="false" column="87961" shadowCol="172817" srcRow="4968" trgRow="5115" color="EX-purple" />
    <link srcID="10936" trgID="11262" rel="rRr" directed="false" shadow="false" column="87962" shadowCol="172818" srcRow="5189" trgRow="4968" color="EX-dark-purple" />
    <link srcID="11262" trgID="10887" rel="rRr" directed="false" shadow="false" column="87963" shadowCol="172819" srcRow="4968" trgRow="5304" color="EX-dark-red" />
    <link srcID="11262" trgID="10787" rel="rRr" directed="false" shadow="false" column="87964" shadowCol="172820" srcRow="4968" trgRow="5458" color="EX-pale-green" />
    <link srcID="11262" trgID="10790" rel="rRr" directed="false" shadow="false" column="87965" shadowCol="172821" srcRow="4968" trgRow="5729" color="EX-pale-blue" />
    <link srcID="13972" trgID="11405" rel="rRr" directed="false" shadow="true" shadowCol="172822" srcRow="4969" trgRow="3147" color="EX-dark-tan" />
    <link srcID="13972" trgID="12444" rel="rRr" directed="false" shadow="true" shadowCol="172823" srcRow="4969" trgRow="3149" color="EX-pale-blue-magenta" />
    <link srcID="13972" trgID="12200" rel="rRr" directed="false" shadow="true" shadowCol="172824" srcRow="4969" trgRow="3168" color="EX-pale-yellow orange" />
    <link srcID="13972" trgID="12592" rel="rRr" directed="false" shadow="true" shadowCol="172825" srcRow="4969" trgRow="3227" color="EX-medium-magenta" />
    <link srcID="13972" trgID="11512" rel="rRr" directed="false" shadow="true" shadowCol="172826" srcRow="4969" trgRow="3690" color="EX-pale-red" />
    <link srcID="13972" trgID="13827" rel="rRr" directed="false" shadow="true" shadowCol="172827" srcRow="4969" trgRow="4084" color="EX-pale-cyan" />
    <link srcID="13972" trgID="13496" rel="rRr" directed="false" shadow="true" shadowCol="172828" srcRow="4969" trgRow="4090" color="EX-pale-yellow-green" />
    <link srcID="13972" trgID="11316" rel="rRr" directed="false" shadow="true" shadowCol="172829" srcRow="4969" trgRow="4227" color="EX-pale-purple" />
    <link srcID="13972" trgID="11087" rel="rRr" directed="false" shadow="true" shadowCol="172830" srcRow="4969" trgRow="4364" color="EX-pale-magenta" />
    <link srcID="13972" trgID="11398" rel="rRr" directed="false" shadow="true" shadowCol="172831" srcRow="4969" trgRow="4401" color="EX-pale-red-orange" />
    <link srcID="13972" trgID="11978" rel="rRr" directed="false" shadow="true" shadowCol="172832" srcRow="4969" trgRow="4501" color="EX-blue" />
    <link srcID="13972" trgID="10668" rel="rRr" directed="false" shadow="false" column="87966" shadowCol="172833" srcRow="4969" trgRow="5170" color="EX-orange" />
    <link srcID="13823" trgID="12507" rel="rRr" directed="false" shadow="true" shadowCol="172834" srcRow="3185" trgRow="4970" color="EX-dark-cyan" />
    <link srcID="11945" trgID="12507" rel="rRr" directed="false" shadow="true" shadowCol="172835" srcRow="3222" trgRow="4970" color="EX-red" />
    <link srcID="12023" trgID="12507" rel="rRr" directed="false" shadow="true" shadowCol="172836" srcRow="3529" trgRow="4970" color="EX-dark-orange" />
    <link srcID="12507" trgID="13676" rel="rRr" directed="false" shadow="true" shadowCol="172837" srcRow="4970" trgRow="3828" color="EX-dark-gray-purple" />
    <link srcID="13245" trgID="12507" rel="rRr" directed="false" shadow="true" shadowCol="172838" srcRow="4271" trgRow="4970" color="EX-cyan" />
    <link srcID="12507" trgID="11110" rel="rRr" directed="false" shadow="true" shadowCol="172839" srcRow="4970" trgRow="4545" color="EX-yellow-orange" />
    <link srcID="13951" trgID="12507" rel="rRr" directed="false" shadow="true" shadowCol="172840" srcRow="4760" trgRow="4970" color="EX-pure-blue" />
    <link srcID="11007" trgID="12507" rel="rRr" directed="false" shadow="false" column="87967" shadowCol="172841" srcRow="5063" trgRow="4970" color="EX-dark-yellow-green" />
    <link srcID="11809" trgID="12507" rel="rRr" directed="false" shadow="false" column="87968" shadowCol="172842" srcRow="5286" trgRow="4970" color="EX-dark-magenta" />
    <link srcID="11950" trgID="12507" rel="rRr" directed="false" shadow="false" column="87969" shadowCol="172843" srcRow="5375" trgRow="4970" color="EX-dark-green" />
    <link srcID="13379" trgID="12507" rel="rRr" directed="false" shadow="false" column="87970" shadowCol="172844" srcRow="5555" trgRow="4970" color="EX-blue-magenta" />
    <link srcID="10755" trgID="11836" rel="rRr" directed="false" shadow="true" shadowCol="172845" srcRow="3368" trgRow="4971" color="EX-yellow-green" />
    <link srcID="13186" trgID="11836" rel="rRr" directed="false" shadow="true" shadowCol="172846" srcRow="3809" trgRow="4971" color="EX-magenta" />
    <link srcID="10826" trgID="11836" rel="rRr" directed="false" shadow="true" shadowCol="172847" srcRow="3844" trgRow="4971" color="EX-green" />
    <link srcID="13632" trgID="11836" rel="rRr" directed="false" shadow="true" shadowCol="172848" srcRow="3881" trgRow="4971" color="EX-yellow" />
    <link srcID="11621" trgID="11836" rel="rRr" directed="false" shadow="true" shadowCol="172849" srcRow="4061" trgRow="4971" color="EX-purple" />
    <link srcID="11820" trgID="11836" rel="rRr" directed="false" shadow="true" shadowCol="172850" srcRow="4637" trgRow="4971" color="EX-dark-purple" />
    <link srcID="11508" trgID="11836" rel="rRr" directed="false" shadow="false" column="87971" shadowCol="172851" srcRow="5234" trgRow="4971" color="EX-dark-red" />
    <link srcID="13177" trgID="12316" rel="rRr" directed="false" shadow="true" shadowCol="172852" srcRow="4972" trgRow="3211" color="EX-pale-green" />
    <link srcID="13177" trgID="12466" rel="rRr" directed="false" shadow="true" shadowCol="172853" srcRow="4972" trgRow="3425" color="EX-pale-blue" />
    <link srcID="13177" trgID="13216" rel="rRr" directed="false" shadow="true" shadowCol="172854" srcRow="4972" trgRow="3511" color="EX-dark-tan" />
    <link srcID="13177" trgID="11327" rel="rRr" directed="false" shadow="true" shadowCol="172855" srcRow="4972" trgRow="4220" color="EX-pale-blue-magenta" />
    <link srcID="13174" trgID="13177" rel="rRr" directed="false" shadow="true" shadowCol="172856" srcRow="4482" trgRow="4972" color="EX-pale-yellow orange" />
    <link srcID="13177" trgID="13175" rel="rRr" directed="false" shadow="true" shadowCol="172857" srcRow="4972" trgRow="4608" color="EX-medium-magenta" />
    <link srcID="13177" trgID="13176" rel="rRr" directed="false" shadow="false" column="87972" shadowCol="172858" srcRow="4972" trgRow="5132" color="EX-pale-red" />
    <link srcID="12988" trgID="13449" rel="rRr" directed="false" shadow="true" shadowCol="172859" srcRow="4973" trgRow="4243" color="EX-pale-cyan" />
    <link srcID="11782" trgID="12988" rel="rRr" directed="false" shadow="true" shadowCol="172860" srcRow="4298" trgRow="4973" color="EX-pale-yellow-green" />
    <link srcID="11261" trgID="12988" rel="rRr" directed="false" shadow="true" shadowCol="172861" srcRow="4331" trgRow="4973" color="EX-pale-purple" />
    <link srcID="11534" trgID="12988" rel="rRr" directed="false" shadow="true" shadowCol="172862" srcRow="4598" trgRow="4973" color="EX-pale-magenta" />
    <link srcID="12988" trgID="11516" rel="rRr" directed="false" shadow="false" column="87973" shadowCol="172863" srcRow="4973" trgRow="5133" color="EX-pale-red-orange" />
    <link srcID="13879" trgID="12988" rel="rRr" directed="false" shadow="false" column="87974" shadowCol="172864" srcRow="5172" trgRow="4973" color="EX-blue" />
    <link srcID="12395" trgID="12988" rel="rRr" directed="false" shadow="false" column="87975" shadowCol="172865" srcRow="5309" trgRow="4973" color="EX-orange" />
    <link srcID="12848" trgID="12988" rel="rRr" directed="false" shadow="false" column="87976" shadowCol="172866" srcRow="5378" trgRow="4973" color="EX-dark-cyan" />
    <link srcID="12988" trgID="13533" rel="rRr" directed="false" shadow="false" column="87977" shadowCol="172867" srcRow="4973" trgRow="5494" color="EX-red" />
    <link srcID="12988" trgID="11137" rel="rRr" directed="false" shadow="false" column="87978" shadowCol="172868" srcRow="4973" trgRow="5728" color="EX-dark-orange" />
    <link srcID="12422" trgID="12304" rel="rRr" directed="false" shadow="true" shadowCol="172869" srcRow="4974" trgRow="3104" color="EX-dark-gray-purple" />
    <link srcID="12422" trgID="12301" rel="rRr" directed="false" shadow="true" shadowCol="172870" srcRow="4974" trgRow="3223" color="EX-cyan" />
    <link srcID="12422" trgID="12302" rel="rRr" directed="false" shadow="true" shadowCol="172871" srcRow="4974" trgRow="3917" color="EX-yellow-orange" />
    <link srcID="12422" trgID="11322" rel="rRr" directed="false" shadow="true" shadowCol="172872" srcRow="4974" trgRow="3960" color="EX-pure-blue" />
    <link srcID="12422" trgID="13859" rel="rRr" directed="false" shadow="true" shadowCol="172873" srcRow="4974" trgRow="4066" color="EX-dark-yellow-green" />
    <link srcID="12422" trgID="13265" rel="rRr" directed="false" shadow="true" shadowCol="172874" srcRow="4974" trgRow="4275" color="EX-dark-magenta" />
    <link srcID="12422" trgID="12722" rel="rRr" directed="false" shadow="true" shadowCol="172875" srcRow="4974" trgRow="4289" color="EX-dark-green" />
    <link srcID="12422" trgID="12291" rel="rRr" directed="false" shadow="true" shadowCol="172876" srcRow="4974" trgRow="4297" color="EX-blue-magenta" />
    <link srcID="12422" trgID="12303" rel="rRr" directed="false" shadow="true" shadowCol="172877" srcRow="4974" trgRow="4353" color="EX-yellow-green" />
    <link srcID="12422" trgID="11497" rel="rRr" directed="false" shadow="false" column="87979" shadowCol="172878" srcRow="4974" trgRow="5066" color="EX-magenta" />
    <link srcID="12422" trgID="12300" rel="rRr" directed="false" shadow="false" column="87980" shadowCol="172879" srcRow="4974" trgRow="5238" color="EX-green" />
    <link srcID="11585" trgID="12191" rel="rRr" directed="false" shadow="true" shadowCol="172880" srcRow="3140" trgRow="4975" color="EX-yellow" />
    <link srcID="13160" trgID="12191" rel="rRr" directed="false" shadow="true" shadowCol="172881" srcRow="3423" trgRow="4975" color="EX-purple" />
    <link srcID="12191" trgID="11886" rel="rRr" directed="false" shadow="true" shadowCol="172882" srcRow="4975" trgRow="3707" color="EX-dark-purple" />
    <link srcID="13162" trgID="12191" rel="rRr" directed="false" shadow="false" column="87981" shadowCol="172883" srcRow="5379" trgRow="4975" color="EX-dark-red" />
    <link srcID="12572" trgID="12630" rel="rRr" directed="false" shadow="true" shadowCol="172884" srcRow="3224" trgRow="4976" color="EX-pale-green" />
    <link srcID="12597" trgID="12630" rel="rRr" directed="false" shadow="true" shadowCol="172885" srcRow="3244" trgRow="4976" color="EX-pale-blue" />
    <link srcID="12612" trgID="12630" rel="rRr" directed="false" shadow="true" shadowCol="172886" srcRow="3253" trgRow="4976" color="EX-dark-tan" />
    <link srcID="13716" trgID="12630" rel="rRr" directed="false" shadow="true" shadowCol="172887" srcRow="3260" trgRow="4976" color="EX-pale-blue-magenta" />
    <link srcID="12628" trgID="12630" rel="rRr" directed="false" shadow="true" shadowCol="172888" srcRow="3261" trgRow="4976" color="EX-pale-yellow orange" />
    <link srcID="12872" trgID="12630" rel="rRr" directed="false" shadow="true" shadowCol="172889" srcRow="3622" trgRow="4976" color="EX-medium-magenta" />
    <link srcID="12609" trgID="12630" rel="rRr" directed="false" shadow="true" shadowCol="172890" srcRow="3883" trgRow="4976" color="EX-pale-red" />
    <link srcID="12350" trgID="12630" rel="rRr" directed="false" shadow="true" shadowCol="172891" srcRow="3979" trgRow="4976" color="EX-pale-cyan" />
    <link srcID="13415" trgID="10652" rel="rRr" directed="false" shadow="true" shadowCol="172892" srcRow="4977" trgRow="3247" color="EX-pale-yellow-green" />
    <link srcID="13415" trgID="11333" rel="rRr" directed="false" shadow="true" shadowCol="172893" srcRow="4977" trgRow="3594" color="EX-pale-purple" />
    <link srcID="13415" trgID="13103" rel="rRr" directed="false" shadow="true" shadowCol="172894" srcRow="4977" trgRow="3890" color="EX-pale-magenta" />
    <link srcID="13415" trgID="10877" rel="rRr" directed="false" shadow="true" shadowCol="172895" srcRow="4977" trgRow="4797" color="EX-pale-red-orange" />
    <link srcID="13052" trgID="13415" rel="rRr" directed="false" shadow="false" column="87982" shadowCol="172896" srcRow="5041" trgRow="4977" color="EX-blue" />
    <link srcID="13415" trgID="13928" rel="rRr" directed="false" shadow="false" column="87983" shadowCol="172897" srcRow="4977" trgRow="5370" color="EX-orange" />
    <link srcID="11585" trgID="11106" rel="rRr" directed="false" shadow="true" shadowCol="172898" srcRow="3140" trgRow="4978" color="EX-dark-cyan" />
    <link srcID="11106" trgID="13590" rel="rRr" directed="false" shadow="true" shadowCol="172899" srcRow="4978" trgRow="3479" color="EX-red" />
    <link srcID="11106" trgID="11088" rel="rRr" directed="false" shadow="true" shadowCol="172900" srcRow="4978" trgRow="4377" color="EX-dark-orange" />
    <link srcID="13956" trgID="11106" rel="rRr" directed="false" shadow="true" shadowCol="172901" srcRow="4455" trgRow="4978" color="EX-dark-gray-purple" />
    <link srcID="11106" trgID="11652" rel="rRr" directed="false" shadow="true" shadowCol="172902" srcRow="4978" trgRow="4570" color="EX-cyan" />
    <link srcID="11106" trgID="11240" rel="rRr" directed="false" shadow="false" column="87984" shadowCol="172903" srcRow="4978" trgRow="5254" color="EX-yellow-orange" />
    <link srcID="11106" trgID="12635" rel="rRr" directed="false" shadow="false" column="87985" shadowCol="172904" srcRow="4978" trgRow="5428" color="EX-pure-blue" />
    <link srcID="11653" trgID="11106" rel="rRr" directed="false" shadow="false" column="87986" shadowCol="172905" srcRow="5429" trgRow="4978" color="EX-dark-yellow-green" />
    <link srcID="12622" trgID="11106" rel="rRr" directed="false" shadow="false" column="87987" shadowCol="172906" srcRow="5430" trgRow="4978" color="EX-dark-magenta" />
    <link srcID="11106" trgID="12598" rel="rRr" directed="false" shadow="false" column="87988" shadowCol="172907" srcRow="4978" trgRow="5460" color="EX-dark-green" />
    <link srcID="11973" trgID="11961" rel="rRr" directed="false" shadow="true" shadowCol="172908" srcRow="4979" trgRow="3271" color="EX-blue-magenta" />
    <link srcID="11973" trgID="13792" rel="rRr" directed="false" shadow="true" shadowCol="172909" srcRow="4979" trgRow="3282" color="EX-yellow-green" />
    <link srcID="12398" trgID="11973" rel="rRr" directed="false" shadow="true" shadowCol="172910" srcRow="3553" trgRow="4979" color="EX-magenta" />
    <link srcID="11973" trgID="11736" rel="rRr" directed="false" shadow="true" shadowCol="172911" srcRow="4979" trgRow="4186" color="EX-green" />
    <link srcID="13036" trgID="11973" rel="rRr" directed="false" shadow="true" shadowCol="172912" srcRow="4951" trgRow="4979" color="EX-yellow" />
    <link srcID="12304" trgID="12197" rel="rRr" directed="false" shadow="true" shadowCol="172913" srcRow="3104" trgRow="4980" color="EX-purple" />
    <link srcID="11945" trgID="12197" rel="rRr" directed="false" shadow="true" shadowCol="172914" srcRow="3222" trgRow="4980" color="EX-dark-purple" />
    <link srcID="12394" trgID="12197" rel="rRr" directed="false" shadow="true" shadowCol="172915" srcRow="3754" trgRow="4980" color="EX-dark-red" />
    <link srcID="11322" trgID="12197" rel="rRr" directed="false" shadow="true" shadowCol="172916" srcRow="3960" trgRow="4980" color="EX-pale-green" />
    <link srcID="10649" trgID="12197" rel="rRr" directed="false" shadow="true" shadowCol="172917" srcRow="3996" trgRow="4980" color="EX-pale-blue" />
    <link srcID="12722" trgID="12197" rel="rRr" directed="false" shadow="true" shadowCol="172918" srcRow="4289" trgRow="4980" color="EX-dark-tan" />
    <link srcID="12291" trgID="12197" rel="rRr" directed="false" shadow="true" shadowCol="172919" srcRow="4297" trgRow="4980" color="EX-pale-blue-magenta" />
    <link srcID="12300" trgID="12197" rel="rRr" directed="false" shadow="false" column="87989" shadowCol="172920" srcRow="5238" trgRow="4980" color="EX-pale-yellow orange" />
    <link srcID="11872" trgID="12197" rel="rRr" directed="false" shadow="false" column="87990" shadowCol="172921" srcRow="5283" trgRow="4980" color="EX-medium-magenta" />
    <link srcID="11619" trgID="10982" rel="rRr" directed="false" shadow="true" shadowCol="172922" srcRow="3680" trgRow="4981" color="EX-pale-red" />
    <link srcID="12709" trgID="10982" rel="rRr" directed="false" shadow="true" shadowCol="172923" srcRow="4070" trgRow="4981" color="EX-pale-cyan" />
    <link srcID="12833" trgID="10982" rel="rRr" directed="false" shadow="true" shadowCol="172924" srcRow="4267" trgRow="4981" color="EX-pale-yellow-green" />
    <link srcID="10982" trgID="10979" rel="rRr" directed="false" shadow="false" column="87991" shadowCol="172925" srcRow="4981" trgRow="5150" color="EX-pale-purple" />
    <link srcID="10982" trgID="11671" rel="rRr" directed="false" shadow="false" column="87992" shadowCol="172926" srcRow="4981" trgRow="5151" color="EX-pale-magenta" />
    <link srcID="10982" trgID="12503" rel="rRr" directed="false" shadow="false" column="87993" shadowCol="172927" srcRow="4981" trgRow="5585" color="EX-pale-red-orange" />
    <link srcID="10982" trgID="10991" rel="rRr" directed="false" shadow="false" column="87994" shadowCol="172928" srcRow="4981" trgRow="5646" color="EX-blue" />
    <link srcID="13343" trgID="11569" rel="rRr" directed="false" shadow="true" shadowCol="172929" srcRow="3957" trgRow="4982" color="EX-orange" />
    <link srcID="10626" trgID="11569" rel="rRr" directed="false" shadow="true" shadowCol="172930" srcRow="4185" trgRow="4982" color="EX-dark-cyan" />
    <link srcID="13838" trgID="11446" rel="rRr" directed="false" shadow="true" shadowCol="172931" srcRow="3600" trgRow="4983" color="EX-red" />
    <link srcID="11446" trgID="12979" rel="rRr" directed="false" shadow="true" shadowCol="172932" srcRow="4983" trgRow="3741" color="EX-dark-orange" />
    <link srcID="11446" trgID="12946" rel="rRr" directed="false" shadow="true" shadowCol="172933" srcRow="4983" trgRow="3981" color="EX-dark-gray-purple" />
    <link srcID="11446" trgID="11036" rel="rRr" directed="false" shadow="false" column="87995" shadowCol="172934" srcRow="4983" trgRow="5046" color="EX-cyan" />
    <link srcID="13103" trgID="11550" rel="rRr" directed="false" shadow="true" shadowCol="172935" srcRow="3890" trgRow="4984" color="EX-yellow-orange" />
    <link srcID="11867" trgID="11550" rel="rRr" directed="false" shadow="true" shadowCol="172936" srcRow="4049" trgRow="4984" color="EX-pure-blue" />
    <link srcID="12371" trgID="13637" rel="rRr" directed="false" shadow="true" shadowCol="172937" srcRow="3219" trgRow="4985" color="EX-dark-yellow-green" />
    <link srcID="13118" trgID="13637" rel="rRr" directed="false" shadow="true" shadowCol="172938" srcRow="4702" trgRow="4985" color="EX-dark-magenta" />
    <link srcID="11320" trgID="13509" rel="rRr" directed="false" shadow="true" shadowCol="172939" srcRow="3508" trgRow="4986" color="EX-dark-green" />
    <link srcID="13425" trgID="13509" rel="rRr" directed="false" shadow="true" shadowCol="172940" srcRow="3620" trgRow="4986" color="EX-blue-magenta" />
    <link srcID="13103" trgID="13509" rel="rRr" directed="false" shadow="true" shadowCol="172941" srcRow="3890" trgRow="4986" color="EX-yellow-green" />
    <link srcID="13153" trgID="13509" rel="rRr" directed="false" shadow="true" shadowCol="172942" srcRow="3928" trgRow="4986" color="EX-magenta" />
    <link srcID="10853" trgID="13509" rel="rRr" directed="false" shadow="false" column="87996" shadowCol="172943" srcRow="5163" trgRow="4986" color="EX-green" />
    <link srcID="11824" trgID="13522" rel="rRr" directed="false" shadow="false" column="87997" shadowCol="172944" srcRow="5042" trgRow="4987" color="EX-yellow" />
    <link srcID="11620" trgID="13522" rel="rRr" directed="false" shadow="false" column="87998" shadowCol="172945" srcRow="5670" trgRow="4987" color="EX-purple" />
    <link srcID="13519" trgID="13522" rel="rRr" directed="false" shadow="false" column="87999" shadowCol="172946" srcRow="5671" trgRow="4987" color="EX-dark-purple" />
    <link srcID="13025" trgID="13480" rel="rRr" directed="false" shadow="true" shadowCol="172947" srcRow="4988" trgRow="4017" color="EX-dark-red" />
    <link srcID="13759" trgID="13025" rel="rRr" directed="false" shadow="true" shadowCol="172948" srcRow="4031" trgRow="4988" color="EX-pale-green" />
    <link srcID="12299" trgID="10837" rel="rRr" directed="false" shadow="true" shadowCol="172949" srcRow="4989" trgRow="3657" color="EX-pale-blue" />
    <link srcID="12284" trgID="12299" rel="rRr" directed="false" shadow="true" shadowCol="172950" srcRow="4223" trgRow="4989" color="EX-dark-tan" />
    <link srcID="12299" trgID="12095" rel="rRr" directed="false" shadow="false" column="88000" shadowCol="172951" srcRow="4989" trgRow="5105" color="EX-pale-blue-magenta" />
    <link srcID="12299" trgID="11016" rel="rRr" directed="false" shadow="false" column="88001" shadowCol="172952" srcRow="4989" trgRow="5197" color="EX-pale-yellow orange" />
    <link srcID="12299" trgID="10998" rel="rRr" directed="false" shadow="false" column="88002" shadowCol="172953" srcRow="4989" trgRow="5511" color="EX-medium-magenta" />
    <link srcID="12996" trgID="11788" rel="rRr" directed="false" shadow="true" shadowCol="172954" srcRow="4553" trgRow="4990" color="EX-pale-red" />
    <link srcID="13453" trgID="11788" rel="rRr" directed="false" shadow="true" shadowCol="172955" srcRow="4587" trgRow="4990" color="EX-pale-cyan" />
    <link srcID="10667" trgID="11865" rel="rRr" directed="false" shadow="true" shadowCol="172956" srcRow="3768" trgRow="4991" color="EX-pale-yellow-green" />
    <link srcID="11860" trgID="11865" rel="rRr" directed="false" shadow="false" column="88003" shadowCol="172957" srcRow="5368" trgRow="4991" color="EX-pale-purple" />
    <link srcID="11861" trgID="11865" rel="rRr" directed="false" shadow="false" column="88004" shadowCol="172958" srcRow="5524" trgRow="4991" color="EX-pale-magenta" />
    <link srcID="12272" trgID="13412" rel="rRr" directed="false" shadow="true" shadowCol="172959" srcRow="4992" trgRow="3207" color="EX-pale-red-orange" />
    <link srcID="12272" trgID="11408" rel="rRr" directed="false" shadow="true" shadowCol="172960" srcRow="4992" trgRow="4222" color="EX-blue" />
    <link srcID="10986" trgID="13794" rel="rRr" directed="false" shadow="true" shadowCol="172961" srcRow="3506" trgRow="4993" color="EX-orange" />
    <link srcID="13794" trgID="11886" rel="rRr" directed="false" shadow="true" shadowCol="172962" srcRow="4993" trgRow="3707" color="EX-dark-cyan" />
    <link srcID="13794" trgID="13421" rel="rRr" directed="false" shadow="false" column="88005" shadowCol="172963" srcRow="4993" trgRow="5069" color="EX-red" />
    <link srcID="13786" trgID="13708" rel="rRr" directed="false" shadow="true" shadowCol="172964" srcRow="3528" trgRow="4994" color="EX-dark-orange" />
    <link srcID="12620" trgID="13708" rel="rRr" directed="false" shadow="true" shadowCol="172965" srcRow="4321" trgRow="4994" color="EX-dark-gray-purple" />
    <link srcID="12063" trgID="13708" rel="rRr" directed="false" shadow="true" shadowCol="172966" srcRow="4590" trgRow="4994" color="EX-cyan" />
    <link srcID="14033" trgID="13708" rel="rRr" directed="false" shadow="false" column="88006" shadowCol="172967" srcRow="5092" trgRow="4994" color="EX-yellow-orange" />
    <link srcID="11292" trgID="13708" rel="rRr" directed="false" shadow="false" column="88007" shadowCol="172968" srcRow="5382" trgRow="4994" color="EX-pure-blue" />
    <link srcID="11213" trgID="13708" rel="rRr" directed="false" shadow="false" column="88008" shadowCol="172969" srcRow="5480" trgRow="4994" color="EX-dark-yellow-green" />
    <link srcID="12896" trgID="11153" rel="rRr" directed="false" shadow="true" shadowCol="172970" srcRow="4995" trgRow="3534" color="EX-dark-magenta" />
    <link srcID="10866" trgID="13371" rel="rRr" directed="false" shadow="true" shadowCol="172971" srcRow="3685" trgRow="4996" color="EX-dark-green" />
    <link srcID="13371" trgID="13632" rel="rRr" directed="false" shadow="true" shadowCol="172972" srcRow="4996" trgRow="3881" color="EX-blue-magenta" />
    <link srcID="13371" trgID="13146" rel="rRr" directed="false" shadow="true" shadowCol="172973" srcRow="4996" trgRow="3941" color="EX-yellow-green" />
    <link srcID="13873" trgID="13371" rel="rRr" directed="false" shadow="true" shadowCol="172974" srcRow="4453" trgRow="4996" color="EX-magenta" />
    <link srcID="12341" trgID="13371" rel="rRr" directed="false" shadow="false" column="88009" shadowCol="172975" srcRow="5736" trgRow="4996" color="EX-green" />
    <link srcID="12678" trgID="13602" rel="rRr" directed="false" shadow="false" column="88010" shadowCol="172976" srcRow="5050" trgRow="4997" color="EX-yellow" />
    <link srcID="11881" trgID="13725" rel="rRr" directed="false" shadow="true" shadowCol="172977" srcRow="4210" trgRow="4998" color="EX-purple" />
    <link srcID="13016" trgID="13725" rel="rRr" directed="false" shadow="true" shadowCol="172978" srcRow="4697" trgRow="4998" color="EX-dark-purple" />
    <link srcID="12710" trgID="13725" rel="rRr" directed="false" shadow="false" column="88011" shadowCol="172979" srcRow="5113" trgRow="4998" color="EX-dark-red" />
    <link srcID="12873" trgID="11805" rel="rRr" directed="false" shadow="true" shadowCol="172980" srcRow="4999" trgRow="4136" color="EX-pale-green" />
    <link srcID="10862" trgID="13667" rel="rRr" directed="false" shadow="true" shadowCol="172981" srcRow="5000" trgRow="3447" color="EX-pale-blue" />
    <link srcID="12764" trgID="10862" rel="rRr" directed="false" shadow="true" shadowCol="172982" srcRow="3814" trgRow="5000" color="EX-dark-tan" />
    <link srcID="10993" trgID="10862" rel="rRr" directed="false" shadow="true" shadowCol="172983" srcRow="4041" trgRow="5000" color="EX-pale-blue-magenta" />
    <link srcID="12187" trgID="11794" rel="rRr" directed="false" shadow="true" shadowCol="172984" srcRow="5001" trgRow="3631" color="EX-pale-yellow orange" />
    <link srcID="13987" trgID="12187" rel="rRr" directed="false" shadow="true" shadowCol="172985" srcRow="4954" trgRow="5001" color="EX-medium-magenta" />
    <link srcID="12187" trgID="14019" rel="rRr" directed="false" shadow="false" column="88012" shadowCol="172986" srcRow="5001" trgRow="5204" color="EX-pale-red" />
    <link srcID="13983" trgID="13985" rel="rRr" directed="false" shadow="true" shadowCol="172987" srcRow="4542" trgRow="5002" color="EX-pale-cyan" />
    <link srcID="13238" trgID="13985" rel="rRr" directed="false" shadow="true" shadowCol="172988" srcRow="4612" trgRow="5002" color="EX-pale-yellow-green" />
    <link srcID="11628" trgID="13985" rel="rRr" directed="false" shadow="true" shadowCol="172989" srcRow="4928" trgRow="5002" color="EX-pale-purple" />
    <link srcID="12829" trgID="12916" rel="rRr" directed="false" shadow="true" shadowCol="172990" srcRow="5003" trgRow="3163" color="EX-pale-magenta" />
    <link srcID="12633" trgID="12829" rel="rRr" directed="false" shadow="true" shadowCol="172991" srcRow="3739" trgRow="5003" color="EX-pale-red-orange" />
    <link srcID="12829" trgID="11359" rel="rRr" directed="false" shadow="false" column="88013" shadowCol="172992" srcRow="5003" trgRow="5032" color="EX-blue" />
    <link srcID="11572" trgID="11520" rel="rRr" directed="false" shadow="true" shadowCol="172993" srcRow="3681" trgRow="5004" color="EX-orange" />
    <link srcID="10762" trgID="11520" rel="rRr" directed="false" shadow="true" shadowCol="172994" srcRow="4350" trgRow="5004" color="EX-dark-cyan" />
    <link srcID="11303" trgID="12634" rel="rRr" directed="false" shadow="true" shadowCol="172995" srcRow="5005" trgRow="4211" color="EX-red" />
    <link srcID="11303" trgID="11453" rel="rRr" directed="false" shadow="true" shadowCol="172996" srcRow="5005" trgRow="4419" color="EX-dark-orange" />
    <link srcID="11303" trgID="12921" rel="rRr" directed="false" shadow="false" column="88014" shadowCol="172997" srcRow="5005" trgRow="5091" color="EX-dark-gray-purple" />
    <link srcID="11945" trgID="13382" rel="rRr" directed="false" shadow="true" shadowCol="172998" srcRow="3222" trgRow="5006" color="EX-cyan" />
    <link srcID="13619" trgID="13382" rel="rRr" directed="false" shadow="true" shadowCol="172999" srcRow="3243" trgRow="5006" color="EX-yellow-orange" />
    <link srcID="13400" trgID="13382" rel="rRr" directed="false" shadow="true" shadowCol="173000" srcRow="3300" trgRow="5006" color="EX-pure-blue" />
    <link srcID="13382" trgID="12993" rel="rRr" directed="false" shadow="true" shadowCol="173001" srcRow="5006" trgRow="3752" color="EX-dark-yellow-green" />
    <link srcID="13791" trgID="12917" rel="rRr" directed="false" shadow="true" shadowCol="173002" srcRow="3496" trgRow="5007" color="EX-dark-magenta" />
    <link srcID="11937" trgID="12917" rel="rRr" directed="false" shadow="true" shadowCol="173003" srcRow="4200" trgRow="5007" color="EX-dark-green" />
    <link srcID="13653" trgID="12917" rel="rRr" directed="false" shadow="false" column="88015" shadowCol="173004" srcRow="5826" trgRow="5007" color="EX-blue-magenta" />
    <link srcID="11945" trgID="10969" rel="rRr" directed="false" shadow="true" shadowCol="173005" srcRow="3222" trgRow="5008" color="EX-yellow-green" />
    <link srcID="13627" trgID="13269" rel="rRr" directed="false" shadow="true" shadowCol="173006" srcRow="5009" trgRow="3161" color="EX-magenta" />
    <link srcID="13866" trgID="13627" rel="rRr" directed="false" shadow="true" shadowCol="173007" srcRow="3829" trgRow="5009" color="EX-green" />
    <link srcID="11241" trgID="11181" rel="rRr" directed="false" shadow="true" shadowCol="173008" srcRow="5010" trgRow="3717" color="EX-yellow" />
    <link srcID="14005" trgID="11241" rel="rRr" directed="false" shadow="true" shadowCol="173009" srcRow="4484" trgRow="5010" color="EX-purple" />
    <link srcID="12543" trgID="11148" rel="rRr" directed="false" shadow="true" shadowCol="173010" srcRow="5011" trgRow="3947" color="EX-dark-purple" />
    <link srcID="12543" trgID="12634" rel="rRr" directed="false" shadow="true" shadowCol="173011" srcRow="5011" trgRow="4211" color="EX-dark-red" />
    <link srcID="12543" trgID="12921" rel="rRr" directed="false" shadow="false" column="88016" shadowCol="173012" srcRow="5011" trgRow="5091" color="EX-pale-green" />
    <link srcID="10725" trgID="10831" rel="rRr" directed="false" shadow="true" shadowCol="173013" srcRow="3172" trgRow="5012" color="EX-pale-blue" />
    <link srcID="10831" trgID="11115" rel="rRr" directed="false" shadow="true" shadowCol="173014" srcRow="5012" trgRow="4006" color="EX-dark-tan" />
    <link srcID="11299" trgID="11669" rel="rRr" directed="false" shadow="true" shadowCol="173015" srcRow="3329" trgRow="5013" color="EX-pale-blue-magenta" />
    <link srcID="13093" trgID="12450" rel="rRr" directed="false" shadow="true" shadowCol="173016" srcRow="3827" trgRow="5014" color="EX-pale-yellow orange" />
    <link srcID="12351" trgID="12353" rel="rRr" directed="false" shadow="true" shadowCol="173017" srcRow="5015" trgRow="3293" color="EX-medium-magenta" />
    <link srcID="12351" trgID="12350" rel="rRr" directed="false" shadow="true" shadowCol="173018" srcRow="5015" trgRow="3979" color="EX-pale-red" />
    <link srcID="12351" trgID="13697" rel="rRr" directed="false" shadow="true" shadowCol="173019" srcRow="5015" trgRow="4237" color="EX-pale-cyan" />
    <link srcID="12049" trgID="11805" rel="rRr" directed="false" shadow="true" shadowCol="173020" srcRow="5016" trgRow="4136" color="EX-pale-yellow-green" />
    <link srcID="10711" trgID="12049" rel="rRr" directed="false" shadow="true" shadowCol="173021" srcRow="4962" trgRow="5016" color="EX-pale-purple" />
    <link srcID="12049" trgID="11449" rel="rRr" directed="false" shadow="false" column="88017" shadowCol="173022" srcRow="5016" trgRow="5126" color="EX-pale-magenta" />
    <link srcID="12749" trgID="13516" rel="rRr" directed="false" shadow="true" shadowCol="173023" srcRow="4266" trgRow="5017" color="EX-pale-red-orange" />
    <link srcID="13516" trgID="13000" rel="rRr" directed="false" shadow="false" column="88018" shadowCol="173024" srcRow="5017" trgRow="5481" color="EX-blue" />
    <link srcID="11124" trgID="13113" rel="rRr" directed="false" shadow="true" shadowCol="173025" srcRow="4278" trgRow="5018" color="EX-orange" />
    <link srcID="10682" trgID="10868" rel="rRr" directed="false" shadow="true" shadowCol="173026" srcRow="4174" trgRow="5019" color="EX-dark-cyan" />
    <link srcID="12537" trgID="12476" rel="rRr" directed="false" shadow="false" column="88019" shadowCol="173027" srcRow="5285" trgRow="5020" color="EX-red" />
    <link srcID="13703" trgID="10922" rel="rRr" directed="false" shadow="true" shadowCol="173028" srcRow="5021" trgRow="3092" color="EX-dark-orange" />
    <link srcID="13703" trgID="11791" rel="rRr" directed="false" shadow="true" shadowCol="173029" srcRow="5021" trgRow="4941" color="EX-dark-gray-purple" />
    <link srcID="10901" trgID="13039" rel="rRr" directed="false" shadow="true" shadowCol="173030" srcRow="5022" trgRow="3998" color="EX-cyan" />
    <link srcID="12930" trgID="13023" rel="rRr" directed="false" shadow="true" shadowCol="173031" srcRow="5023" trgRow="4881" color="EX-yellow-orange" />
    <link srcID="10837" trgID="13994" rel="rRr" directed="false" shadow="true" shadowCol="173032" srcRow="3657" trgRow="5024" color="EX-pure-blue" />
    <link srcID="13164" trgID="12402" rel="rRr" directed="false" shadow="true" shadowCol="173033" srcRow="4247" trgRow="5025" color="EX-dark-yellow-green" />
    <link srcID="12998" trgID="11594" rel="rRr" directed="false" shadow="true" shadowCol="173034" srcRow="5026" trgRow="3136" color="EX-dark-magenta" />
    <link srcID="12319" trgID="12320" rel="rRr" directed="false" shadow="false" column="88020" shadowCol="173035" srcRow="5562" trgRow="5027" color="EX-dark-green" />
    <link srcID="11683" trgID="12538" rel="rRr" directed="false" shadow="true" shadowCol="173036" srcRow="3427" trgRow="5028" color="EX-blue-magenta" />
    <link srcID="11129" trgID="12124" rel="rRr" directed="false" shadow="true" shadowCol="173037" srcRow="3137" trgRow="5029" color="EX-yellow-green" />
    <link srcID="11890" trgID="11896" rel="rRr" directed="false" shadow="true" shadowCol="173038" srcRow="3634" trgRow="5030" color="EX-magenta" />
    <link srcID="13833" trgID="13303" rel="rRr" directed="false" shadow="true" shadowCol="173039" srcRow="4295" trgRow="5031" color="EX-green" />
    <link srcID="11868" trgID="11359" rel="rRr" directed="false" shadow="true" shadowCol="173040" srcRow="3120" trgRow="5032" color="EX-yellow" />
    <link srcID="13587" trgID="11359" rel="rRr" directed="false" shadow="true" shadowCol="173041" srcRow="3174" trgRow="5032" color="EX-purple" />
    <link srcID="13881" trgID="11359" rel="rRr" directed="false" shadow="true" shadowCol="173042" srcRow="3235" trgRow="5032" color="EX-dark-purple" />
    <link srcID="12380" trgID="11359" rel="rRr" directed="false" shadow="true" shadowCol="173043" srcRow="3295" trgRow="5032" color="EX-dark-red" />
    <link srcID="12325" trgID="11359" rel="rRr" directed="false" shadow="true" shadowCol="173044" srcRow="3312" trgRow="5032" color="EX-pale-green" />
    <link srcID="11323" trgID="11359" rel="rRr" directed="false" shadow="true" shadowCol="173045" srcRow="3596" trgRow="5032" color="EX-pale-blue" />
    <link srcID="10961" trgID="11359" rel="rRr" directed="false" shadow="true" shadowCol="173046" srcRow="3609" trgRow="5032" color="EX-dark-tan" />
    <link srcID="12897" trgID="11359" rel="rRr" directed="false" shadow="true" shadowCol="173047" srcRow="3740" trgRow="5032" color="EX-pale-blue-magenta" />
    <link srcID="13672" trgID="11359" rel="rRr" directed="false" shadow="true" shadowCol="173048" srcRow="3900" trgRow="5032" color="EX-pale-yellow orange" />
    <link srcID="11913" trgID="11359" rel="rRr" directed="false" shadow="true" shadowCol="173049" srcRow="4380" trgRow="5032" color="EX-medium-magenta" />
    <link srcID="11199" trgID="11359" rel="rRr" directed="false" shadow="true" shadowCol="173050" srcRow="4471" trgRow="5032" color="EX-pale-red" />
    <link srcID="11233" trgID="11359" rel="rRr" directed="false" shadow="true" shadowCol="173051" srcRow="4781" trgRow="5032" color="EX-pale-cyan" />
    <link srcID="11359" trgID="12212" rel="rRr" directed="false" shadow="true" shadowCol="173052" srcRow="5032" trgRow="4854" color="EX-pale-yellow-green" />
    <link srcID="11345" trgID="11359" rel="rRr" directed="false" shadow="true" shadowCol="173053" srcRow="4939" trgRow="5032" color="EX-pale-purple" />
    <link srcID="13769" trgID="11359" rel="rRr" directed="false" shadow="true" shadowCol="173054" srcRow="4966" trgRow="5032" color="EX-pale-magenta" />
    <link srcID="12829" trgID="11359" rel="rRr" directed="false" shadow="true" shadowCol="173055" srcRow="5003" trgRow="5032" color="EX-pale-red-orange" />
    <link srcID="13473" trgID="11359" rel="rRr" directed="false" shadow="false" column="88021" shadowCol="173056" srcRow="5079" trgRow="5032" color="EX-blue" />
    <link srcID="13469" trgID="11359" rel="rRr" directed="false" shadow="false" column="88022" shadowCol="173057" srcRow="5110" trgRow="5032" color="EX-orange" />
    <link srcID="13471" trgID="11359" rel="rRr" directed="false" shadow="false" column="88023" shadowCol="173058" srcRow="5123" trgRow="5032" color="EX-dark-cyan" />
    <link srcID="13451" trgID="11359" rel="rRr" directed="false" shadow="false" column="88024" shadowCol="173059" srcRow="5321" trgRow="5032" color="EX-red" />
    <link srcID="11479" trgID="11359" rel="rRr" directed="false" shadow="false" column="88025" shadowCol="173060" srcRow="5425" trgRow="5032" color="EX-dark-orange" />
    <link srcID="11382" trgID="11359" rel="rRr" directed="false" shadow="false" column="88026" shadowCol="173061" srcRow="5614" trgRow="5032" color="EX-dark-gray-purple" />
    <link srcID="11359" trgID="13530" rel="rRr" directed="false" shadow="false" column="88027" shadowCol="173062" srcRow="5032" trgRow="5828" color="EX-cyan" />
    <link srcID="13445" trgID="11715" rel="rRr" directed="false" shadow="true" shadowCol="173063" srcRow="5033" trgRow="3124" color="EX-yellow-orange" />
    <link srcID="13445" trgID="12949" rel="rRr" directed="false" shadow="true" shadowCol="173064" srcRow="5033" trgRow="3125" color="EX-pure-blue" />
    <link srcID="13445" trgID="13450" rel="rRr" directed="false" shadow="true" shadowCol="173065" srcRow="5033" trgRow="3127" color="EX-dark-yellow-green" />
    <link srcID="13445" trgID="10666" rel="rRr" directed="false" shadow="true" shadowCol="173066" srcRow="5033" trgRow="3186" color="EX-dark-magenta" />
    <link srcID="13445" trgID="11463" rel="rRr" directed="false" shadow="true" shadowCol="173067" srcRow="5033" trgRow="3554" color="EX-dark-green" />
    <link srcID="13445" trgID="10667" rel="rRr" directed="false" shadow="true" shadowCol="173068" srcRow="5033" trgRow="3768" color="EX-blue-magenta" />
    <link srcID="13445" trgID="11922" rel="rRr" directed="false" shadow="true" shadowCol="173069" srcRow="5033" trgRow="3970" color="EX-yellow-green" />
    <link srcID="10917" trgID="13445" rel="rRr" directed="false" shadow="true" shadowCol="173070" srcRow="4008" trgRow="5033" color="EX-magenta" />
    <link srcID="13445" trgID="13102" rel="rRr" directed="false" shadow="true" shadowCol="173071" srcRow="5033" trgRow="4076" color="EX-green" />
    <link srcID="13445" trgID="13750" rel="rRr" directed="false" shadow="true" shadowCol="173072" srcRow="5033" trgRow="4125" color="EX-yellow" />
    <link srcID="13445" trgID="11189" rel="rRr" directed="false" shadow="true" shadowCol="173073" srcRow="5033" trgRow="4366" color="EX-purple" />
    <link srcID="11613" trgID="13445" rel="rRr" directed="false" shadow="true" shadowCol="173074" srcRow="4487" trgRow="5033" color="EX-dark-purple" />
    <link srcID="13445" trgID="12881" rel="rRr" directed="false" shadow="true" shadowCol="173075" srcRow="5033" trgRow="4561" color="EX-dark-red" />
    <link srcID="13447" trgID="13445" rel="rRr" directed="false" shadow="false" column="88028" shadowCol="173076" srcRow="5131" trgRow="5033" color="EX-pale-green" />
    <link srcID="13445" trgID="12300" rel="rRr" directed="false" shadow="false" column="88029" shadowCol="173077" srcRow="5033" trgRow="5238" color="EX-pale-blue" />
    <link srcID="13445" trgID="12624" rel="rRr" directed="false" shadow="false" column="88030" shadowCol="173078" srcRow="5033" trgRow="5383" color="EX-dark-tan" />
    <link srcID="12999" trgID="13445" rel="rRr" directed="false" shadow="false" column="88031" shadowCol="173079" srcRow="5468" trgRow="5033" color="EX-pale-blue-magenta" />
    <link srcID="11682" trgID="12296" rel="rRr" directed="false" shadow="true" shadowCol="173080" srcRow="5034" trgRow="3232" color="EX-pale-yellow orange" />
    <link srcID="11682" trgID="13588" rel="rRr" directed="false" shadow="true" shadowCol="173081" srcRow="5034" trgRow="3435" color="EX-medium-magenta" />
    <link srcID="11682" trgID="12599" rel="rRr" directed="false" shadow="true" shadowCol="173082" srcRow="5034" trgRow="3441" color="EX-pale-red" />
    <link srcID="11682" trgID="13108" rel="rRr" directed="false" shadow="true" shadowCol="173083" srcRow="5034" trgRow="3703" color="EX-pale-cyan" />
    <link srcID="12819" trgID="11682" rel="rRr" directed="false" shadow="true" shadowCol="173084" srcRow="4077" trgRow="5034" color="EX-pale-yellow-green" />
    <link srcID="11682" trgID="13999" rel="rRr" directed="false" shadow="true" shadowCol="173085" srcRow="5034" trgRow="4420" color="EX-pale-purple" />
    <link srcID="11682" trgID="13328" rel="rRr" directed="false" shadow="true" shadowCol="173086" srcRow="5034" trgRow="4539" color="EX-pale-magenta" />
    <link srcID="11262" trgID="11682" rel="rRr" directed="false" shadow="true" shadowCol="173087" srcRow="4968" trgRow="5034" color="EX-pale-red-orange" />
    <link srcID="11682" trgID="10946" rel="rRr" directed="false" shadow="false" column="88032" shadowCol="173088" srcRow="5034" trgRow="5118" color="EX-blue" />
    <link srcID="14002" trgID="11682" rel="rRr" directed="false" shadow="false" column="88033" shadowCol="173089" srcRow="5210" trgRow="5034" color="EX-orange" />
    <link srcID="12462" trgID="11682" rel="rRr" directed="false" shadow="false" column="88034" shadowCol="173090" srcRow="5448" trgRow="5034" color="EX-dark-cyan" />
    <link srcID="12427" trgID="13100" rel="rRr" directed="false" shadow="true" shadowCol="173091" srcRow="3864" trgRow="5035" color="EX-red" />
    <link srcID="13454" trgID="11692" rel="rRr" directed="false" shadow="false" column="88035" shadowCol="173092" srcRow="5475" trgRow="5036" color="EX-dark-orange" />
    <link srcID="13975" trgID="11692" rel="rRr" directed="false" shadow="false" column="88036" shadowCol="173093" srcRow="5610" trgRow="5036" color="EX-dark-gray-purple" />
    <link srcID="11458" trgID="12356" rel="rRr" directed="false" shadow="true" shadowCol="173094" srcRow="3248" trgRow="5037" color="EX-cyan" />
    <link srcID="12637" trgID="12356" rel="rRr" directed="false" shadow="true" shadowCol="173095" srcRow="3831" trgRow="5037" color="EX-yellow-orange" />
    <link srcID="11792" trgID="12356" rel="rRr" directed="false" shadow="true" shadowCol="173096" srcRow="3870" trgRow="5037" color="EX-pure-blue" />
    <link srcID="11433" trgID="12356" rel="rRr" directed="false" shadow="true" shadowCol="173097" srcRow="3980" trgRow="5037" color="EX-dark-yellow-green" />
    <link srcID="11638" trgID="12356" rel="rRr" directed="false" shadow="true" shadowCol="173098" srcRow="4152" trgRow="5037" color="EX-dark-magenta" />
    <link srcID="10913" trgID="12356" rel="rRr" directed="false" shadow="true" shadowCol="173099" srcRow="4231" trgRow="5037" color="EX-dark-green" />
    <link srcID="12642" trgID="12356" rel="rRr" directed="false" shadow="true" shadowCol="173100" srcRow="4240" trgRow="5037" color="EX-blue-magenta" />
    <link srcID="12620" trgID="12356" rel="rRr" directed="false" shadow="true" shadowCol="173101" srcRow="4321" trgRow="5037" color="EX-yellow-green" />
    <link srcID="13652" trgID="12356" rel="rRr" directed="false" shadow="true" shadowCol="173102" srcRow="4877" trgRow="5037" color="EX-magenta" />
    <link srcID="13664" trgID="12356" rel="rRr" directed="false" shadow="false" column="88037" shadowCol="173103" srcRow="5064" trgRow="5037" color="EX-green" />
    <link srcID="12626" trgID="12356" rel="rRr" directed="false" shadow="false" column="88038" shadowCol="173104" srcRow="5396" trgRow="5037" color="EX-yellow" />
    <link srcID="12411" trgID="12356" rel="rRr" directed="false" shadow="false" column="88039" shadowCol="173105" srcRow="5427" trgRow="5037" color="EX-purple" />
    <link srcID="13653" trgID="12356" rel="rRr" directed="false" shadow="false" column="88040" shadowCol="173106" srcRow="5826" trgRow="5037" color="EX-dark-purple" />
    <link srcID="12920" trgID="11840" rel="rRr" directed="false" shadow="true" shadowCol="173107" srcRow="5038" trgRow="3132" color="EX-dark-red" />
    <link srcID="13504" trgID="12920" rel="rRr" directed="false" shadow="true" shadowCol="173108" srcRow="4496" trgRow="5038" color="EX-pale-green" />
    <link srcID="10853" trgID="12920" rel="rRr" directed="false" shadow="false" column="88041" shadowCol="173109" srcRow="5163" trgRow="5038" color="EX-pale-blue" />
    <link srcID="10966" trgID="11949" rel="rRr" directed="false" shadow="true" shadowCol="173110" srcRow="3178" trgRow="5039" color="EX-dark-tan" />
    <link srcID="11949" trgID="10751" rel="rRr" directed="false" shadow="true" shadowCol="173111" srcRow="5039" trgRow="3338" color="EX-pale-blue-magenta" />
    <link srcID="11949" trgID="13239" rel="rRr" directed="false" shadow="true" shadowCol="173112" srcRow="5039" trgRow="3379" color="EX-pale-yellow orange" />
    <link srcID="12855" trgID="11949" rel="rRr" directed="false" shadow="true" shadowCol="173113" srcRow="3577" trgRow="5039" color="EX-medium-magenta" />
    <link srcID="11949" trgID="13166" rel="rRr" directed="false" shadow="true" shadowCol="173114" srcRow="5039" trgRow="3777" color="EX-pale-red" />
    <link srcID="11949" trgID="13848" rel="rRr" directed="false" shadow="true" shadowCol="173115" srcRow="5039" trgRow="3807" color="EX-pale-cyan" />
    <link srcID="12387" trgID="11949" rel="rRr" directed="false" shadow="true" shadowCol="173116" srcRow="3810" trgRow="5039" color="EX-pale-yellow-green" />
    <link srcID="11949" trgID="13676" rel="rRr" directed="false" shadow="true" shadowCol="173117" srcRow="5039" trgRow="3828" color="EX-pale-purple" />
    <link srcID="11949" trgID="11100" rel="rRr" directed="false" shadow="true" shadowCol="173118" srcRow="5039" trgRow="4112" color="EX-pale-magenta" />
    <link srcID="12722" trgID="11949" rel="rRr" directed="false" shadow="true" shadowCol="173119" srcRow="4289" trgRow="5039" color="EX-pale-red-orange" />
    <link srcID="11949" trgID="11009" rel="rRr" directed="false" shadow="true" shadowCol="173120" srcRow="5039" trgRow="4313" color="EX-blue" />
    <link srcID="11949" trgID="11910" rel="rRr" directed="false" shadow="true" shadowCol="173121" srcRow="5039" trgRow="4600" color="EX-orange" />
    <link srcID="11949" trgID="10646" rel="rRr" directed="false" shadow="true" shadowCol="173122" srcRow="5039" trgRow="4645" color="EX-dark-cyan" />
    <link srcID="11949" trgID="11290" rel="rRr" directed="false" shadow="false" column="88042" shadowCol="173123" srcRow="5039" trgRow="5139" color="EX-red" />
    <link srcID="12418" trgID="11949" rel="rRr" directed="false" shadow="false" column="88043" shadowCol="173124" srcRow="5183" trgRow="5039" color="EX-dark-orange" />
    <link srcID="11949" trgID="13984" rel="rRr" directed="false" shadow="false" column="88044" shadowCol="173125" srcRow="5039" trgRow="5361" color="EX-dark-gray-purple" />
    <link srcID="11949" trgID="13950" rel="rRr" directed="false" shadow="false" column="88045" shadowCol="173126" srcRow="5039" trgRow="5365" color="EX-cyan" />
    <link srcID="11949" trgID="12014" rel="rRr" directed="false" shadow="false" column="88046" shadowCol="173127" srcRow="5039" trgRow="5434" color="EX-yellow-orange" />
    <link srcID="12880" trgID="11949" rel="rRr" directed="false" shadow="false" column="88047" shadowCol="173128" srcRow="5435" trgRow="5039" color="EX-pure-blue" />
    <link srcID="11949" trgID="11182" rel="rRr" directed="false" shadow="false" column="88048" shadowCol="173129" srcRow="5039" trgRow="5710" color="EX-dark-yellow-green" />
    <link srcID="12438" trgID="12005" rel="rRr" directed="false" shadow="true" shadowCol="173130" srcRow="5040" trgRow="4787" color="EX-dark-magenta" />
    <link srcID="12438" trgID="11014" rel="rRr" directed="false" shadow="false" column="88049" shadowCol="173131" srcRow="5040" trgRow="5654" color="EX-dark-green" />
    <link srcID="13052" trgID="13386" rel="rRr" directed="false" shadow="true" shadowCol="173132" srcRow="5041" trgRow="3157" color="EX-blue-magenta" />
    <link srcID="13052" trgID="13412" rel="rRr" directed="false" shadow="true" shadowCol="173133" srcRow="5041" trgRow="3207" color="EX-yellow-green" />
    <link srcID="13052" trgID="13042" rel="rRr" directed="false" shadow="true" shadowCol="173134" srcRow="5041" trgRow="3625" color="EX-magenta" />
    <link srcID="13052" trgID="11886" rel="rRr" directed="false" shadow="true" shadowCol="173135" srcRow="5041" trgRow="3707" color="EX-green" />
    <link srcID="13052" trgID="11181" rel="rRr" directed="false" shadow="true" shadowCol="173136" srcRow="5041" trgRow="3717" color="EX-yellow" />
    <link srcID="13052" trgID="10993" rel="rRr" directed="false" shadow="true" shadowCol="173137" srcRow="5041" trgRow="4041" color="EX-purple" />
    <link srcID="12615" trgID="13052" rel="rRr" directed="false" shadow="true" shadowCol="173138" srcRow="4449" trgRow="5041" color="EX-dark-purple" />
    <link srcID="13052" trgID="13413" rel="rRr" directed="false" shadow="true" shadowCol="173139" srcRow="5041" trgRow="4897" color="EX-dark-red" />
    <link srcID="13052" trgID="13420" rel="rRr" directed="false" shadow="true" shadowCol="173140" srcRow="5041" trgRow="4960" color="EX-pale-green" />
    <link srcID="13052" trgID="13415" rel="rRr" directed="false" shadow="true" shadowCol="173141" srcRow="5041" trgRow="4977" color="EX-pale-blue" />
    <link srcID="13052" trgID="13407" rel="rRr" directed="false" shadow="false" column="88050" shadowCol="173142" srcRow="5041" trgRow="5068" color="EX-dark-tan" />
    <link srcID="13052" trgID="13421" rel="rRr" directed="false" shadow="false" column="88051" shadowCol="173143" srcRow="5041" trgRow="5069" color="EX-pale-blue-magenta" />
    <link srcID="13052" trgID="13405" rel="rRr" directed="false" shadow="false" column="88052" shadowCol="173144" srcRow="5041" trgRow="5240" color="EX-pale-yellow orange" />
    <link srcID="13052" trgID="13433" rel="rRr" directed="false" shadow="false" column="88053" shadowCol="173145" srcRow="5041" trgRow="5253" color="EX-medium-magenta" />
    <link srcID="13052" trgID="13388" rel="rRr" directed="false" shadow="false" column="88054" shadowCol="173146" srcRow="5041" trgRow="5262" color="EX-pale-red" />
    <link srcID="13052" trgID="13409" rel="rRr" directed="false" shadow="false" column="88055" shadowCol="173147" srcRow="5041" trgRow="5445" color="EX-pale-cyan" />
    <link srcID="13052" trgID="13417" rel="rRr" directed="false" shadow="false" column="88056" shadowCol="173148" srcRow="5041" trgRow="5816" color="EX-pale-yellow-green" />
    <link srcID="11821" trgID="11824" rel="rRr" directed="false" shadow="true" shadowCol="173149" srcRow="3250" trgRow="5042" color="EX-pale-purple" />
    <link srcID="11824" trgID="11854" rel="rRr" directed="false" shadow="true" shadowCol="173150" srcRow="5042" trgRow="3637" color="EX-pale-magenta" />
    <link srcID="11824" trgID="12604" rel="rRr" directed="false" shadow="true" shadowCol="173151" srcRow="5042" trgRow="3668" color="EX-pale-red-orange" />
    <link srcID="11803" trgID="11824" rel="rRr" directed="false" shadow="true" shadowCol="173152" srcRow="3693" trgRow="5042" color="EX-blue" />
    <link srcID="11807" trgID="11824" rel="rRr" directed="false" shadow="true" shadowCol="173153" srcRow="3789" trgRow="5042" color="EX-orange" />
    <link srcID="11824" trgID="11074" rel="rRr" directed="false" shadow="true" shadowCol="173154" srcRow="5042" trgRow="3804" color="EX-dark-cyan" />
    <link srcID="11738" trgID="11824" rel="rRr" directed="false" shadow="true" shadowCol="173155" srcRow="3823" trgRow="5042" color="EX-red" />
    <link srcID="12886" trgID="11824" rel="rRr" directed="false" shadow="true" shadowCol="173156" srcRow="4048" trgRow="5042" color="EX-dark-orange" />
    <link srcID="11824" trgID="11324" rel="rRr" directed="false" shadow="true" shadowCol="173157" srcRow="5042" trgRow="4214" color="EX-dark-gray-purple" />
    <link srcID="11824" trgID="13522" rel="rRr" directed="false" shadow="true" shadowCol="173158" srcRow="5042" trgRow="4987" color="EX-cyan" />
    <link srcID="11824" trgID="11817" rel="rRr" directed="false" shadow="false" column="88057" shadowCol="173159" srcRow="5042" trgRow="5065" color="EX-yellow-orange" />
    <link srcID="11796" trgID="11824" rel="rRr" directed="false" shadow="false" column="88058" shadowCol="173160" srcRow="5243" trgRow="5042" color="EX-pure-blue" />
    <link srcID="11824" trgID="13376" rel="rRr" directed="false" shadow="false" column="88059" shadowCol="173161" srcRow="5042" trgRow="5366" color="EX-dark-yellow-green" />
    <link srcID="11972" trgID="11824" rel="rRr" directed="false" shadow="false" column="88060" shadowCol="173162" srcRow="5443" trgRow="5042" color="EX-dark-magenta" />
    <link srcID="11824" trgID="13712" rel="rRr" directed="false" shadow="false" column="88061" shadowCol="173163" srcRow="5042" trgRow="5629" color="EX-dark-green" />
    <link srcID="13900" trgID="12583" rel="rRr" directed="false" shadow="true" shadowCol="173164" srcRow="5043" trgRow="3105" color="EX-blue-magenta" />
    <link srcID="13900" trgID="12977" rel="rRr" directed="false" shadow="true" shadowCol="173165" srcRow="5043" trgRow="3753" color="EX-yellow-green" />
    <link srcID="13784" trgID="13900" rel="rRr" directed="false" shadow="true" shadowCol="173166" srcRow="3944" trgRow="5043" color="EX-magenta" />
    <link srcID="13900" trgID="12030" rel="rRr" directed="false" shadow="true" shadowCol="173167" srcRow="5043" trgRow="4047" color="EX-green" />
    <link srcID="13900" trgID="13313" rel="rRr" directed="false" shadow="true" shadowCol="173168" srcRow="5043" trgRow="4050" color="EX-yellow" />
    <link srcID="13900" trgID="11132" rel="rRr" directed="false" shadow="true" shadowCol="173169" srcRow="5043" trgRow="4111" color="EX-purple" />
    <link srcID="13900" trgID="12504" rel="rRr" directed="false" shadow="true" shadowCol="173170" srcRow="5043" trgRow="4205" color="EX-dark-purple" />
    <link srcID="13900" trgID="11258" rel="rRr" directed="false" shadow="false" column="88062" shadowCol="173171" srcRow="5043" trgRow="5087" color="EX-dark-red" />
    <link srcID="11249" trgID="11839" rel="rRr" directed="false" shadow="true" shadowCol="173172" srcRow="3148" trgRow="5044" color="EX-pale-green" />
    <link srcID="11839" trgID="13216" rel="rRr" directed="false" shadow="true" shadowCol="173173" srcRow="5044" trgRow="3511" color="EX-pale-blue" />
    <link srcID="11847" trgID="11839" rel="rRr" directed="false" shadow="true" shadowCol="173174" srcRow="3521" trgRow="5044" color="EX-dark-tan" />
    <link srcID="11849" trgID="11839" rel="rRr" directed="false" shadow="true" shadowCol="173175" srcRow="3531" trgRow="5044" color="EX-pale-blue-magenta" />
    <link srcID="11839" trgID="11841" rel="rRr" directed="false" shadow="true" shadowCol="173176" srcRow="5044" trgRow="3542" color="EX-pale-yellow orange" />
    <link srcID="11636" trgID="11839" rel="rRr" directed="false" shadow="true" shadowCol="173177" srcRow="3599" trgRow="5044" color="EX-medium-magenta" />
    <link srcID="11633" trgID="11839" rel="rRr" directed="false" shadow="true" shadowCol="173178" srcRow="4199" trgRow="5044" color="EX-pale-red" />
    <link srcID="11839" trgID="10662" rel="rRr" directed="false" shadow="true" shadowCol="173179" srcRow="5044" trgRow="4334" color="EX-pale-cyan" />
    <link srcID="11839" trgID="13229" rel="rRr" directed="false" shadow="true" shadowCol="173180" srcRow="5044" trgRow="4339" color="EX-pale-yellow-green" />
    <link srcID="11839" trgID="11396" rel="rRr" directed="false" shadow="false" column="88063" shadowCol="173181" srcRow="5044" trgRow="5159" color="EX-pale-purple" />
    <link srcID="11631" trgID="11839" rel="rRr" directed="false" shadow="false" column="88064" shadowCol="173182" srcRow="5498" trgRow="5044" color="EX-pale-magenta" />
    <link srcID="11630" trgID="11839" rel="rRr" directed="false" shadow="false" column="88065" shadowCol="173183" srcRow="5499" trgRow="5044" color="EX-pale-red-orange" />
    <link srcID="10664" trgID="11839" rel="rRr" directed="false" shadow="false" column="88066" shadowCol="173184" srcRow="5635" trgRow="5044" color="EX-blue" />
    <link srcID="13973" trgID="11839" rel="rRr" directed="false" shadow="false" column="88067" shadowCol="173185" srcRow="5643" trgRow="5044" color="EX-orange" />
    <link srcID="13202" trgID="12307" rel="rRr" directed="false" shadow="true" shadowCol="173186" srcRow="3099" trgRow="5045" color="EX-dark-cyan" />
    <link srcID="12275" trgID="12307" rel="rRr" directed="false" shadow="true" shadowCol="173187" srcRow="3949" trgRow="5045" color="EX-red" />
    <link srcID="13020" trgID="12307" rel="rRr" directed="false" shadow="true" shadowCol="173188" srcRow="4840" trgRow="5045" color="EX-dark-orange" />
    <link srcID="13533" trgID="12307" rel="rRr" directed="false" shadow="false" column="88068" shadowCol="173189" srcRow="5494" trgRow="5045" color="EX-dark-gray-purple" />
    <link srcID="11036" trgID="13763" rel="rRr" directed="false" shadow="true" shadowCol="173190" srcRow="5046" trgRow="3315" color="EX-cyan" />
    <link srcID="11036" trgID="13842" rel="rRr" directed="false" shadow="true" shadowCol="173191" srcRow="5046" trgRow="3509" color="EX-yellow-orange" />
    <link srcID="13838" trgID="11036" rel="rRr" directed="false" shadow="true" shadowCol="173192" srcRow="3600" trgRow="5046" color="EX-pure-blue" />
    <link srcID="12088" trgID="11036" rel="rRr" directed="false" shadow="true" shadowCol="173193" srcRow="3879" trgRow="5046" color="EX-dark-yellow-green" />
    <link srcID="13274" trgID="11036" rel="rRr" directed="false" shadow="true" shadowCol="173194" srcRow="4175" trgRow="5046" color="EX-dark-magenta" />
    <link srcID="11446" trgID="11036" rel="rRr" directed="false" shadow="true" shadowCol="173195" srcRow="4983" trgRow="5046" color="EX-dark-green" />
    <link srcID="11036" trgID="13565" rel="rRr" directed="false" shadow="false" column="88069" shadowCol="173196" srcRow="5046" trgRow="5350" color="EX-blue-magenta" />
    <link srcID="11427" trgID="11980" rel="rRr" directed="false" shadow="true" shadowCol="173197" srcRow="3152" trgRow="5047" color="EX-yellow-green" />
    <link srcID="11980" trgID="12621" rel="rRr" directed="false" shadow="true" shadowCol="173198" srcRow="5047" trgRow="3242" color="EX-magenta" />
    <link srcID="11980" trgID="12613" rel="rRr" directed="false" shadow="true" shadowCol="173199" srcRow="5047" trgRow="3304" color="EX-green" />
    <link srcID="11356" trgID="11980" rel="rRr" directed="false" shadow="true" shadowCol="173200" srcRow="3433" trgRow="5047" color="EX-yellow" />
    <link srcID="12639" trgID="11980" rel="rRr" directed="false" shadow="true" shadowCol="173201" srcRow="3746" trgRow="5047" color="EX-purple" />
    <link srcID="13053" trgID="11980" rel="rRr" directed="false" shadow="true" shadowCol="173202" srcRow="4176" trgRow="5047" color="EX-dark-purple" />
    <link srcID="11158" trgID="11980" rel="rRr" directed="false" shadow="true" shadowCol="173203" srcRow="4196" trgRow="5047" color="EX-dark-red" />
    <link srcID="13457" trgID="11980" rel="rRr" directed="false" shadow="true" shadowCol="173204" srcRow="4251" trgRow="5047" color="EX-pale-green" />
    <link srcID="10988" trgID="11980" rel="rRr" directed="false" shadow="true" shadowCol="173205" srcRow="4265" trgRow="5047" color="EX-pale-blue" />
    <link srcID="13188" trgID="11980" rel="rRr" directed="false" shadow="false" column="88070" shadowCol="173206" srcRow="5119" trgRow="5047" color="EX-dark-tan" />
    <link srcID="11980" trgID="11783" rel="rRr" directed="false" shadow="false" column="88071" shadowCol="173207" srcRow="5047" trgRow="5141" color="EX-pale-blue-magenta" />
    <link srcID="12279" trgID="11959" rel="rRr" directed="false" shadow="true" shadowCol="173208" srcRow="3321" trgRow="5048" color="EX-pale-yellow orange" />
    <link srcID="13160" trgID="11959" rel="rRr" directed="false" shadow="true" shadowCol="173209" srcRow="3423" trgRow="5048" color="EX-medium-magenta" />
    <link srcID="13159" trgID="11959" rel="rRr" directed="false" shadow="true" shadowCol="173210" srcRow="3444" trgRow="5048" color="EX-pale-red" />
    <link srcID="11636" trgID="11959" rel="rRr" directed="false" shadow="true" shadowCol="173211" srcRow="3599" trgRow="5048" color="EX-pale-cyan" />
    <link srcID="13492" trgID="12550" rel="rRr" directed="false" shadow="true" shadowCol="173212" srcRow="3618" trgRow="5049" color="EX-pale-yellow-green" />
    <link srcID="13827" trgID="12550" rel="rRr" directed="false" shadow="true" shadowCol="173213" srcRow="4084" trgRow="5049" color="EX-pale-purple" />
    <link srcID="13818" trgID="12550" rel="rRr" directed="false" shadow="true" shadowCol="173214" srcRow="4291" trgRow="5049" color="EX-pale-magenta" />
    <link srcID="11025" trgID="12550" rel="rRr" directed="false" shadow="true" shadowCol="173215" srcRow="4468" trgRow="5049" color="EX-pale-red-orange" />
    <link srcID="12678" trgID="13005" rel="rRr" directed="false" shadow="true" shadowCol="173216" srcRow="5050" trgRow="3101" color="EX-blue" />
    <link srcID="12678" trgID="12931" rel="rRr" directed="false" shadow="true" shadowCol="173217" srcRow="5050" trgRow="4362" color="EX-orange" />
    <link srcID="12678" trgID="13003" rel="rRr" directed="false" shadow="true" shadowCol="173218" srcRow="5050" trgRow="4965" color="EX-dark-cyan" />
    <link srcID="12678" trgID="13602" rel="rRr" directed="false" shadow="true" shadowCol="173219" srcRow="5050" trgRow="4997" color="EX-red" />
    <link srcID="13855" trgID="11132" rel="rRr" directed="false" shadow="true" shadowCol="173220" srcRow="5051" trgRow="4111" color="EX-dark-orange" />
    <link srcID="11832" trgID="11828" rel="rRr" directed="false" shadow="true" shadowCol="173221" srcRow="5052" trgRow="4330" color="EX-dark-gray-purple" />
    <link srcID="11832" trgID="11835" rel="rRr" directed="false" shadow="false" column="88072" shadowCol="173222" srcRow="5052" trgRow="5411" color="EX-cyan" />
    <link srcID="11832" trgID="11845" rel="rRr" directed="false" shadow="false" column="88073" shadowCol="173223" srcRow="5052" trgRow="5582" color="EX-yellow-orange" />
    <link srcID="11832" trgID="11830" rel="rRr" directed="false" shadow="false" column="88074" shadowCol="173224" srcRow="5052" trgRow="5583" color="EX-pure-blue" />
    <link srcID="10682" trgID="11752" rel="rRr" directed="false" shadow="true" shadowCol="173225" srcRow="4174" trgRow="5053" color="EX-dark-yellow-green" />
    <link srcID="13477" trgID="13852" rel="rRr" directed="false" shadow="true" shadowCol="173226" srcRow="3359" trgRow="5054" color="EX-dark-magenta" />
    <link srcID="11503" trgID="13852" rel="rRr" directed="false" shadow="true" shadowCol="173227" srcRow="4103" trgRow="5054" color="EX-dark-green" />
    <link srcID="10701" trgID="13852" rel="rRr" directed="false" shadow="true" shadowCol="173228" srcRow="4348" trgRow="5054" color="EX-blue-magenta" />
    <link srcID="13067" trgID="13096" rel="rRr" directed="false" shadow="false" column="88075" shadowCol="173229" srcRow="5570" trgRow="5055" color="EX-yellow-green" />
    <link srcID="13534" trgID="11140" rel="rRr" directed="false" shadow="true" shadowCol="173230" srcRow="5056" trgRow="3218" color="EX-magenta" />
    <link srcID="13534" trgID="13792" rel="rRr" directed="false" shadow="true" shadowCol="173231" srcRow="5056" trgRow="3282" color="EX-green" />
    <link srcID="13534" trgID="11006" rel="rRr" directed="false" shadow="true" shadowCol="173232" srcRow="5056" trgRow="3624" color="EX-yellow" />
    <link srcID="13534" trgID="10866" rel="rRr" directed="false" shadow="true" shadowCol="173233" srcRow="5056" trgRow="3685" color="EX-purple" />
    <link srcID="13534" trgID="13503" rel="rRr" directed="false" shadow="true" shadowCol="173234" srcRow="5056" trgRow="3832" color="EX-dark-purple" />
    <link srcID="13534" trgID="13892" rel="rRr" directed="false" shadow="true" shadowCol="173235" srcRow="5056" trgRow="3836" color="EX-dark-red" />
    <link srcID="13534" trgID="12642" rel="rRr" directed="false" shadow="true" shadowCol="173236" srcRow="5056" trgRow="4240" color="EX-pale-green" />
    <link srcID="13534" trgID="13036" rel="rRr" directed="false" shadow="true" shadowCol="173237" srcRow="5056" trgRow="4951" color="EX-pale-blue" />
    <link srcID="13534" trgID="11670" rel="rRr" directed="false" shadow="false" column="88076" shadowCol="173238" srcRow="5056" trgRow="5058" color="EX-dark-tan" />
    <link srcID="11575" trgID="13534" rel="rRr" directed="false" shadow="false" column="88077" shadowCol="173239" srcRow="5143" trgRow="5056" color="EX-pale-blue-magenta" />
    <link srcID="13534" trgID="12317" rel="rRr" directed="false" shadow="false" column="88078" shadowCol="173240" srcRow="5056" trgRow="5343" color="EX-pale-yellow orange" />
    <link srcID="11287" trgID="12100" rel="rRr" directed="false" shadow="true" shadowCol="173241" srcRow="5057" trgRow="3126" color="EX-medium-magenta" />
    <link srcID="11287" trgID="12312" rel="rRr" directed="false" shadow="true" shadowCol="173242" srcRow="5057" trgRow="3464" color="EX-pale-red" />
    <link srcID="11287" trgID="11328" rel="rRr" directed="false" shadow="true" shadowCol="173243" srcRow="5057" trgRow="3587" color="EX-pale-cyan" />
    <link srcID="12004" trgID="11287" rel="rRr" directed="false" shadow="true" shadowCol="173244" srcRow="3884" trgRow="5057" color="EX-pale-yellow-green" />
    <link srcID="10731" trgID="11287" rel="rRr" directed="false" shadow="true" shadowCol="173245" srcRow="4139" trgRow="5057" color="EX-pale-purple" />
    <link srcID="10682" trgID="11287" rel="rRr" directed="false" shadow="true" shadowCol="173246" srcRow="4174" trgRow="5057" color="EX-pale-magenta" />
    <link srcID="11287" trgID="12634" rel="rRr" directed="false" shadow="true" shadowCol="173247" srcRow="5057" trgRow="4211" color="EX-pale-red-orange" />
    <link srcID="13135" trgID="11287" rel="rRr" directed="false" shadow="true" shadowCol="173248" srcRow="4279" trgRow="5057" color="EX-blue" />
    <link srcID="13987" trgID="11287" rel="rRr" directed="false" shadow="true" shadowCol="173249" srcRow="4954" trgRow="5057" color="EX-orange" />
    <link srcID="11670" trgID="11140" rel="rRr" directed="false" shadow="true" shadowCol="173250" srcRow="5058" trgRow="3218" color="EX-dark-cyan" />
    <link srcID="11670" trgID="13792" rel="rRr" directed="false" shadow="true" shadowCol="173251" srcRow="5058" trgRow="3282" color="EX-red" />
    <link srcID="11579" trgID="11670" rel="rRr" directed="false" shadow="true" shadowCol="173252" srcRow="3466" trgRow="5058" color="EX-dark-orange" />
    <link srcID="11006" trgID="11670" rel="rRr" directed="false" shadow="true" shadowCol="173253" srcRow="3624" trgRow="5058" color="EX-dark-gray-purple" />
    <link srcID="11670" trgID="13892" rel="rRr" directed="false" shadow="true" shadowCol="173254" srcRow="5058" trgRow="3836" color="EX-cyan" />
    <link srcID="11670" trgID="12161" rel="rRr" directed="false" shadow="true" shadowCol="173255" srcRow="5058" trgRow="4104" color="EX-yellow-orange" />
    <link srcID="11670" trgID="12642" rel="rRr" directed="false" shadow="true" shadowCol="173256" srcRow="5058" trgRow="4240" color="EX-pure-blue" />
    <link srcID="13071" trgID="11670" rel="rRr" directed="false" shadow="true" shadowCol="173257" srcRow="4257" trgRow="5058" color="EX-dark-yellow-green" />
    <link srcID="11670" trgID="11451" rel="rRr" directed="false" shadow="true" shadowCol="173258" srcRow="5058" trgRow="4678" color="EX-dark-magenta" />
    <link srcID="13534" trgID="11670" rel="rRr" directed="false" shadow="true" shadowCol="173259" srcRow="5056" trgRow="5058" color="EX-dark-green" />
    <link srcID="12317" trgID="11670" rel="rRr" directed="false" shadow="false" column="88079" shadowCol="173260" srcRow="5343" trgRow="5058" color="EX-blue-magenta" />
    <link srcID="13033" trgID="11140" rel="rRr" directed="false" shadow="true" shadowCol="173261" srcRow="5059" trgRow="3218" color="EX-yellow-green" />
    <link srcID="13033" trgID="13792" rel="rRr" directed="false" shadow="true" shadowCol="173262" srcRow="5059" trgRow="3282" color="EX-magenta" />
    <link srcID="13033" trgID="11006" rel="rRr" directed="false" shadow="true" shadowCol="173263" srcRow="5059" trgRow="3624" color="EX-green" />
    <link srcID="13033" trgID="12275" rel="rRr" directed="false" shadow="true" shadowCol="173264" srcRow="5059" trgRow="3949" color="EX-yellow" />
    <link srcID="13033" trgID="13045" rel="rRr" directed="false" shadow="true" shadowCol="173265" srcRow="5059" trgRow="4491" color="EX-purple" />
    <link srcID="13033" trgID="13036" rel="rRr" directed="false" shadow="true" shadowCol="173266" srcRow="5059" trgRow="4951" color="EX-dark-purple" />
    <link srcID="13031" trgID="13033" rel="rRr" directed="false" shadow="false" column="88080" shadowCol="173267" srcRow="5256" trgRow="5059" color="EX-dark-red" />
    <link srcID="13033" trgID="13490" rel="rRr" directed="false" shadow="false" column="88081" shadowCol="173268" srcRow="5059" trgRow="5263" color="EX-pale-green" />
    <link srcID="13033" trgID="13038" rel="rRr" directed="false" shadow="false" column="88082" shadowCol="173269" srcRow="5059" trgRow="5315" color="EX-pale-blue" />
    <link srcID="13033" trgID="12317" rel="rRr" directed="false" shadow="false" column="88083" shadowCol="173270" srcRow="5059" trgRow="5343" color="EX-dark-tan" />
    <link srcID="12854" trgID="11116" rel="rRr" directed="false" shadow="true" shadowCol="173271" srcRow="5060" trgRow="3182" color="EX-pale-blue-magenta" />
    <link srcID="12854" trgID="12215" rel="rRr" directed="false" shadow="true" shadowCol="173272" srcRow="5060" trgRow="3203" color="EX-pale-yellow orange" />
    <link srcID="12854" trgID="12858" rel="rRr" directed="false" shadow="true" shadowCol="173273" srcRow="5060" trgRow="3560" color="EX-medium-magenta" />
    <link srcID="12854" trgID="11006" rel="rRr" directed="false" shadow="true" shadowCol="173274" srcRow="5060" trgRow="3624" color="EX-pale-red" />
    <link srcID="12854" trgID="13831" rel="rRr" directed="false" shadow="true" shadowCol="173275" srcRow="5060" trgRow="4577" color="EX-pale-cyan" />
    <link srcID="12854" trgID="12321" rel="rRr" directed="false" shadow="false" column="88084" shadowCol="173276" srcRow="5060" trgRow="5568" color="EX-pale-yellow-green" />
    <link srcID="12782" trgID="13088" rel="rRr" directed="false" shadow="true" shadowCol="173277" srcRow="5061" trgRow="3221" color="EX-pale-purple" />
    <link srcID="12782" trgID="13616" rel="rRr" directed="false" shadow="true" shadowCol="173278" srcRow="5061" trgRow="3316" color="EX-pale-magenta" />
    <link srcID="12782" trgID="11185" rel="rRr" directed="false" shadow="true" shadowCol="173279" srcRow="5061" trgRow="3623" color="EX-pale-red-orange" />
    <link srcID="12452" trgID="12782" rel="rRr" directed="false" shadow="true" shadowCol="173280" srcRow="4094" trgRow="5061" color="EX-blue" />
    <link srcID="12782" trgID="11040" rel="rRr" directed="false" shadow="true" shadowCol="173281" srcRow="5061" trgRow="4273" color="EX-orange" />
    <link srcID="12782" trgID="11451" rel="rRr" directed="false" shadow="true" shadowCol="173282" srcRow="5061" trgRow="4678" color="EX-dark-cyan" />
    <link srcID="13998" trgID="11797" rel="rRr" directed="false" shadow="true" shadowCol="173283" srcRow="5062" trgRow="3472" color="EX-red" />
    <link srcID="13998" trgID="11557" rel="rRr" directed="false" shadow="true" shadowCol="173284" srcRow="5062" trgRow="4948" color="EX-dark-orange" />
    <link srcID="13823" trgID="11007" rel="rRr" directed="false" shadow="true" shadowCol="173285" srcRow="3185" trgRow="5063" color="EX-dark-gray-purple" />
    <link srcID="11211" trgID="11007" rel="rRr" directed="false" shadow="true" shadowCol="173286" srcRow="3191" trgRow="5063" color="EX-cyan" />
    <link srcID="11007" trgID="13826" rel="rRr" directed="false" shadow="true" shadowCol="173287" srcRow="5063" trgRow="3558" color="EX-yellow-orange" />
    <link srcID="11007" trgID="11774" rel="rRr" directed="false" shadow="true" shadowCol="173288" srcRow="5063" trgRow="3573" color="EX-pure-blue" />
    <link srcID="12557" trgID="11007" rel="rRr" directed="false" shadow="true" shadowCol="173289" srcRow="3592" trgRow="5063" color="EX-dark-yellow-green" />
    <link srcID="11007" trgID="11317" rel="rRr" directed="false" shadow="true" shadowCol="173290" srcRow="5063" trgRow="3826" color="EX-dark-magenta" />
    <link srcID="13834" trgID="11007" rel="rRr" directed="false" shadow="true" shadowCol="173291" srcRow="4007" trgRow="5063" color="EX-dark-green" />
    <link srcID="13837" trgID="11007" rel="rRr" directed="false" shadow="true" shadowCol="173292" srcRow="4121" trgRow="5063" color="EX-blue-magenta" />
    <link srcID="11007" trgID="10821" rel="rRr" directed="false" shadow="true" shadowCol="173293" srcRow="5063" trgRow="4122" color="EX-yellow-green" />
    <link srcID="10774" trgID="11007" rel="rRr" directed="false" shadow="true" shadowCol="173294" srcRow="4123" trgRow="5063" color="EX-magenta" />
    <link srcID="11007" trgID="13841" rel="rRr" directed="false" shadow="true" shadowCol="173295" srcRow="5063" trgRow="4207" color="EX-green" />
    <link srcID="11260" trgID="11007" rel="rRr" directed="false" shadow="true" shadowCol="173296" srcRow="4239" trgRow="5063" color="EX-yellow" />
    <link srcID="11007" trgID="13828" rel="rRr" directed="false" shadow="true" shadowCol="173297" srcRow="5063" trgRow="4252" color="EX-purple" />
    <link srcID="11007" trgID="13502" rel="rRr" directed="false" shadow="true" shadowCol="173298" srcRow="5063" trgRow="4284" color="EX-dark-purple" />
    <link srcID="11007" trgID="12507" rel="rRr" directed="false" shadow="true" shadowCol="173299" srcRow="5063" trgRow="4970" color="EX-dark-red" />
    <link srcID="12798" trgID="11007" rel="rRr" directed="false" shadow="false" column="88085" shadowCol="173300" srcRow="5188" trgRow="5063" color="EX-pale-green" />
    <link srcID="12616" trgID="13664" rel="rRr" directed="false" shadow="true" shadowCol="173301" srcRow="3115" trgRow="5064" color="EX-pale-blue" />
    <link srcID="11129" trgID="13664" rel="rRr" directed="false" shadow="true" shadowCol="173302" srcRow="3137" trgRow="5064" color="EX-dark-tan" />
    <link srcID="12367" trgID="13664" rel="rRr" directed="false" shadow="true" shadowCol="173303" srcRow="3159" trgRow="5064" color="EX-pale-blue-magenta" />
    <link srcID="13664" trgID="11352" rel="rRr" directed="false" shadow="true" shadowCol="173304" srcRow="5064" trgRow="3177" color="EX-pale-yellow orange" />
    <link srcID="11619" trgID="13664" rel="rRr" directed="false" shadow="true" shadowCol="173305" srcRow="3680" trgRow="5064" color="EX-medium-magenta" />
    <link srcID="13726" trgID="13664" rel="rRr" directed="false" shadow="true" shadowCol="173306" srcRow="3701" trgRow="5064" color="EX-pale-red" />
    <link srcID="12637" trgID="13664" rel="rRr" directed="false" shadow="true" shadowCol="173307" srcRow="3831" trgRow="5064" color="EX-pale-cyan" />
    <link srcID="13539" trgID="13664" rel="rRr" directed="false" shadow="true" shadowCol="173308" srcRow="3834" trgRow="5064" color="EX-pale-yellow-green" />
    <link srcID="11716" trgID="13664" rel="rRr" directed="false" shadow="true" shadowCol="173309" srcRow="3993" trgRow="5064" color="EX-pale-purple" />
    <link srcID="11635" trgID="13664" rel="rRr" directed="false" shadow="true" shadowCol="173310" srcRow="4027" trgRow="5064" color="EX-pale-magenta" />
    <link srcID="13195" trgID="13664" rel="rRr" directed="false" shadow="true" shadowCol="173311" srcRow="4179" trgRow="5064" color="EX-pale-red-orange" />
    <link srcID="13011" trgID="13664" rel="rRr" directed="false" shadow="true" shadowCol="173312" srcRow="4203" trgRow="5064" color="EX-blue" />
    <link srcID="12833" trgID="13664" rel="rRr" directed="false" shadow="true" shadowCol="173313" srcRow="4267" trgRow="5064" color="EX-orange" />
    <link srcID="11124" trgID="13664" rel="rRr" directed="false" shadow="true" shadowCol="173314" srcRow="4278" trgRow="5064" color="EX-dark-cyan" />
    <link srcID="12388" trgID="13664" rel="rRr" directed="false" shadow="true" shadowCol="173315" srcRow="4292" trgRow="5064" color="EX-red" />
    <link srcID="13730" trgID="13664" rel="rRr" directed="false" shadow="true" shadowCol="173316" srcRow="4659" trgRow="5064" color="EX-dark-orange" />
    <link srcID="13664" trgID="12356" rel="rRr" directed="false" shadow="true" shadowCol="173317" srcRow="5064" trgRow="5037" color="EX-dark-gray-purple" />
    <link srcID="10748" trgID="13664" rel="rRr" directed="false" shadow="false" column="88086" shadowCol="173318" srcRow="5135" trgRow="5064" color="EX-cyan" />
    <link srcID="13664" trgID="10618" rel="rRr" directed="false" shadow="false" column="88087" shadowCol="173319" srcRow="5064" trgRow="5201" color="EX-yellow-orange" />
    <link srcID="12003" trgID="13664" rel="rRr" directed="false" shadow="false" column="88088" shadowCol="173320" srcRow="5377" trgRow="5064" color="EX-pure-blue" />
    <link srcID="10736" trgID="13664" rel="rRr" directed="false" shadow="false" column="88089" shadowCol="173321" srcRow="5509" trgRow="5064" color="EX-dark-yellow-green" />
    <link srcID="13810" trgID="11817" rel="rRr" directed="false" shadow="true" shadowCol="173322" srcRow="3171" trgRow="5065" color="EX-dark-magenta" />
    <link srcID="10737" trgID="11817" rel="rRr" directed="false" shadow="true" shadowCol="173323" srcRow="3595" trgRow="5065" color="EX-dark-green" />
    <link srcID="11817" trgID="12324" rel="rRr" directed="false" shadow="true" shadowCol="173324" srcRow="5065" trgRow="3738" color="EX-blue-magenta" />
    <link srcID="11691" trgID="11817" rel="rRr" directed="false" shadow="true" shadowCol="173325" srcRow="3830" trgRow="5065" color="EX-yellow-green" />
    <link srcID="11297" trgID="11817" rel="rRr" directed="false" shadow="true" shadowCol="173326" srcRow="3880" trgRow="5065" color="EX-magenta" />
    <link srcID="11817" trgID="12720" rel="rRr" directed="false" shadow="true" shadowCol="173327" srcRow="5065" trgRow="3956" color="EX-green" />
    <link srcID="11336" trgID="11817" rel="rRr" directed="false" shadow="true" shadowCol="173328" srcRow="3961" trgRow="5065" color="EX-yellow" />
    <link srcID="12007" trgID="11817" rel="rRr" directed="false" shadow="true" shadowCol="173329" srcRow="4192" trgRow="5065" color="EX-purple" />
    <link srcID="11817" trgID="13801" rel="rRr" directed="false" shadow="true" shadowCol="173330" srcRow="5065" trgRow="4356" color="EX-dark-purple" />
    <link srcID="11824" trgID="11817" rel="rRr" directed="false" shadow="true" shadowCol="173331" srcRow="5042" trgRow="5065" color="EX-dark-red" />
    <link srcID="11311" trgID="11817" rel="rRr" directed="false" shadow="false" column="88090" shadowCol="173332" srcRow="5109" trgRow="5065" color="EX-pale-green" />
    <link srcID="11817" trgID="13830" rel="rRr" directed="false" shadow="false" column="88091" shadowCol="173333" srcRow="5065" trgRow="5330" color="EX-pale-blue" />
    <link srcID="11817" trgID="13806" rel="rRr" directed="false" shadow="false" column="88092" shadowCol="173334" srcRow="5065" trgRow="5416" color="EX-dark-tan" />
    <link srcID="12850" trgID="11817" rel="rRr" directed="false" shadow="false" column="88093" shadowCol="173335" srcRow="5474" trgRow="5065" color="EX-pale-blue-magenta" />
    <link srcID="13067" trgID="11817" rel="rRr" directed="false" shadow="false" column="88094" shadowCol="173336" srcRow="5570" trgRow="5065" color="EX-pale-yellow orange" />
    <link srcID="11817" trgID="13798" rel="rRr" directed="false" shadow="false" column="88095" shadowCol="173337" srcRow="5065" trgRow="5707" color="EX-medium-magenta" />
    <link srcID="11497" trgID="12304" rel="rRr" directed="false" shadow="true" shadowCol="173338" srcRow="5066" trgRow="3104" color="EX-pale-red" />
    <link srcID="11497" trgID="12583" rel="rRr" directed="false" shadow="true" shadowCol="173339" srcRow="5066" trgRow="3105" color="EX-pale-cyan" />
    <link srcID="11497" trgID="12302" rel="rRr" directed="false" shadow="true" shadowCol="173340" srcRow="5066" trgRow="3917" color="EX-pale-yellow-green" />
    <link srcID="11497" trgID="11322" rel="rRr" directed="false" shadow="true" shadowCol="173341" srcRow="5066" trgRow="3960" color="EX-pale-purple" />
    <link srcID="11497" trgID="10649" rel="rRr" directed="false" shadow="true" shadowCol="173342" srcRow="5066" trgRow="3996" color="EX-pale-magenta" />
    <link srcID="11497" trgID="13859" rel="rRr" directed="false" shadow="true" shadowCol="173343" srcRow="5066" trgRow="4066" color="EX-pale-red-orange" />
    <link srcID="11497" trgID="13265" rel="rRr" directed="false" shadow="true" shadowCol="173344" srcRow="5066" trgRow="4275" color="EX-blue" />
    <link srcID="11497" trgID="12722" rel="rRr" directed="false" shadow="true" shadowCol="173345" srcRow="5066" trgRow="4289" color="EX-orange" />
    <link srcID="12291" trgID="11497" rel="rRr" directed="false" shadow="true" shadowCol="173346" srcRow="4297" trgRow="5066" color="EX-dark-cyan" />
    <link srcID="11497" trgID="12303" rel="rRr" directed="false" shadow="true" shadowCol="173347" srcRow="5066" trgRow="4353" color="EX-red" />
    <link srcID="11497" trgID="12881" rel="rRr" directed="false" shadow="true" shadowCol="173348" srcRow="5066" trgRow="4561" color="EX-dark-orange" />
    <link srcID="11497" trgID="13777" rel="rRr" directed="false" shadow="true" shadowCol="173349" srcRow="5066" trgRow="4793" color="EX-dark-gray-purple" />
    <link srcID="12422" trgID="11497" rel="rRr" directed="false" shadow="true" shadowCol="173350" srcRow="4974" trgRow="5066" color="EX-cyan" />
    <link srcID="11497" trgID="12300" rel="rRr" directed="false" shadow="false" column="88096" shadowCol="173351" srcRow="5066" trgRow="5238" color="EX-yellow-orange" />
    <link srcID="11872" trgID="11497" rel="rRr" directed="false" shadow="false" column="88097" shadowCol="173352" srcRow="5283" trgRow="5066" color="EX-pure-blue" />
    <link srcID="11497" trgID="13971" rel="rRr" directed="false" shadow="false" column="88098" shadowCol="173353" srcRow="5066" trgRow="5520" color="EX-dark-yellow-green" />
    <link srcID="11497" trgID="11655" rel="rRr" directed="false" shadow="false" column="88099" shadowCol="173354" srcRow="5066" trgRow="5812" color="EX-dark-magenta" />
    <link srcID="11714" trgID="11923" rel="rRr" directed="false" shadow="true" shadowCol="173355" srcRow="3198" trgRow="5067" color="EX-dark-green" />
    <link srcID="11923" trgID="11598" rel="rRr" directed="false" shadow="true" shadowCol="173356" srcRow="5067" trgRow="3220" color="EX-blue-magenta" />
    <link srcID="11637" trgID="11923" rel="rRr" directed="false" shadow="true" shadowCol="173357" srcRow="3230" trgRow="5067" color="EX-yellow-green" />
    <link srcID="11923" trgID="11724" rel="rRr" directed="false" shadow="true" shadowCol="173358" srcRow="5067" trgRow="3308" color="EX-magenta" />
    <link srcID="11634" trgID="11923" rel="rRr" directed="false" shadow="true" shadowCol="173359" srcRow="3465" trgRow="5067" color="EX-green" />
    <link srcID="10665" trgID="11923" rel="rRr" directed="false" shadow="true" shadowCol="173360" srcRow="3474" trgRow="5067" color="EX-yellow" />
    <link srcID="11923" trgID="13216" rel="rRr" directed="false" shadow="true" shadowCol="173361" srcRow="5067" trgRow="3511" color="EX-purple" />
    <link srcID="11636" trgID="11923" rel="rRr" directed="false" shadow="true" shadowCol="173362" srcRow="3599" trgRow="5067" color="EX-dark-purple" />
    <link srcID="11923" trgID="13960" rel="rRr" directed="false" shadow="true" shadowCol="173363" srcRow="5067" trgRow="3648" color="EX-dark-red" />
    <link srcID="11923" trgID="10681" rel="rRr" directed="false" shadow="true" shadowCol="173364" srcRow="5067" trgRow="4069" color="EX-pale-green" />
    <link srcID="11633" trgID="11923" rel="rRr" directed="false" shadow="true" shadowCol="173365" srcRow="4199" trgRow="5067" color="EX-pale-blue" />
    <link srcID="10920" trgID="11923" rel="rRr" directed="false" shadow="true" shadowCol="173366" srcRow="4300" trgRow="5067" color="EX-dark-tan" />
    <link srcID="10662" trgID="11923" rel="rRr" directed="false" shadow="true" shadowCol="173367" srcRow="4334" trgRow="5067" color="EX-pale-blue-magenta" />
    <link srcID="11639" trgID="11923" rel="rRr" directed="false" shadow="true" shadowCol="173368" srcRow="4337" trgRow="5067" color="EX-pale-yellow orange" />
    <link srcID="11923" trgID="10679" rel="rRr" directed="false" shadow="true" shadowCol="173369" srcRow="5067" trgRow="4381" color="EX-medium-magenta" />
    <link srcID="11923" trgID="11929" rel="rRr" directed="false" shadow="false" column="88100" shadowCol="173370" srcRow="5067" trgRow="5211" color="EX-pale-red" />
    <link srcID="12519" trgID="11923" rel="rRr" directed="false" shadow="false" column="88101" shadowCol="173371" srcRow="5451" trgRow="5067" color="EX-pale-cyan" />
    <link srcID="13955" trgID="11923" rel="rRr" directed="false" shadow="false" column="88102" shadowCol="173372" srcRow="5469" trgRow="5067" color="EX-pale-yellow-green" />
    <link srcID="11631" trgID="11923" rel="rRr" directed="false" shadow="false" column="88103" shadowCol="173373" srcRow="5498" trgRow="5067" color="EX-pale-purple" />
    <link srcID="11630" trgID="11923" rel="rRr" directed="false" shadow="false" column="88104" shadowCol="173374" srcRow="5499" trgRow="5067" color="EX-pale-magenta" />
    <link srcID="13407" trgID="12215" rel="rRr" directed="false" shadow="true" shadowCol="173375" srcRow="5068" trgRow="3203" color="EX-pale-red-orange" />
    <link srcID="13593" trgID="13407" rel="rRr" directed="false" shadow="true" shadowCol="173376" srcRow="3246" trgRow="5068" color="EX-blue" />
    <link srcID="13407" trgID="12213" rel="rRr" directed="false" shadow="true" shadowCol="173377" srcRow="5068" trgRow="3424" color="EX-orange" />
    <link srcID="12858" trgID="13407" rel="rRr" directed="false" shadow="true" shadowCol="173378" srcRow="3560" trgRow="5068" color="EX-dark-cyan" />
    <link srcID="12251" trgID="13407" rel="rRr" directed="false" shadow="true" shadowCol="173379" srcRow="3793" trgRow="5068" color="EX-red" />
    <link srcID="12392" trgID="13407" rel="rRr" directed="false" shadow="true" shadowCol="173380" srcRow="3893" trgRow="5068" color="EX-dark-orange" />
    <link srcID="12080" trgID="13407" rel="rRr" directed="false" shadow="true" shadowCol="173381" srcRow="3908" trgRow="5068" color="EX-dark-gray-purple" />
    <link srcID="13153" trgID="13407" rel="rRr" directed="false" shadow="true" shadowCol="173382" srcRow="3928" trgRow="5068" color="EX-cyan" />
    <link srcID="11902" trgID="13407" rel="rRr" directed="false" shadow="true" shadowCol="173383" srcRow="4168" trgRow="5068" color="EX-yellow-orange" />
    <link srcID="13407" trgID="10601" rel="rRr" directed="false" shadow="true" shadowCol="173384" srcRow="5068" trgRow="4173" color="EX-pure-blue" />
    <link srcID="13407" trgID="13259" rel="rRr" directed="false" shadow="true" shadowCol="173385" srcRow="5068" trgRow="4204" color="EX-dark-yellow-green" />
    <link srcID="13407" trgID="13927" rel="rRr" directed="false" shadow="true" shadowCol="173386" srcRow="5068" trgRow="4258" color="EX-dark-magenta" />
    <link srcID="13407" trgID="11939" rel="rRr" directed="false" shadow="true" shadowCol="173387" srcRow="5068" trgRow="4261" color="EX-dark-green" />
    <link srcID="13769" trgID="13407" rel="rRr" directed="false" shadow="true" shadowCol="173388" srcRow="4966" trgRow="5068" color="EX-blue-magenta" />
    <link srcID="13052" trgID="13407" rel="rRr" directed="false" shadow="true" shadowCol="173389" srcRow="5041" trgRow="5068" color="EX-yellow-green" />
    <link srcID="13407" trgID="13772" rel="rRr" directed="false" shadow="false" column="88105" shadowCol="173390" srcRow="5068" trgRow="5169" color="EX-magenta" />
    <link srcID="13042" trgID="13421" rel="rRr" directed="false" shadow="true" shadowCol="173391" srcRow="3625" trgRow="5069" color="EX-green" />
    <link srcID="12763" trgID="13421" rel="rRr" directed="false" shadow="true" shadowCol="173392" srcRow="3629" trgRow="5069" color="EX-yellow" />
    <link srcID="13421" trgID="11886" rel="rRr" directed="false" shadow="true" shadowCol="173393" srcRow="5069" trgRow="3707" color="EX-purple" />
    <link srcID="13421" trgID="10938" rel="rRr" directed="false" shadow="true" shadowCol="173394" srcRow="5069" trgRow="3958" color="EX-dark-purple" />
    <link srcID="13421" trgID="13313" rel="rRr" directed="false" shadow="true" shadowCol="173395" srcRow="5069" trgRow="4050" color="EX-dark-red" />
    <link srcID="13421" trgID="12385" rel="rRr" directed="false" shadow="true" shadowCol="173396" srcRow="5069" trgRow="4246" color="EX-pale-green" />
    <link srcID="13421" trgID="11939" rel="rRr" directed="false" shadow="true" shadowCol="173397" srcRow="5069" trgRow="4261" color="EX-pale-blue" />
    <link srcID="13421" trgID="11756" rel="rRr" directed="false" shadow="true" shadowCol="173398" srcRow="5069" trgRow="4748" color="EX-dark-tan" />
    <link srcID="13794" trgID="13421" rel="rRr" directed="false" shadow="true" shadowCol="173399" srcRow="4993" trgRow="5069" color="EX-pale-blue-magenta" />
    <link srcID="13052" trgID="13421" rel="rRr" directed="false" shadow="true" shadowCol="173400" srcRow="5041" trgRow="5069" color="EX-pale-yellow orange" />
    <link srcID="11586" trgID="13421" rel="rRr" directed="false" shadow="false" column="88106" shadowCol="173401" srcRow="5162" trgRow="5069" color="EX-medium-magenta" />
    <link srcID="13421" trgID="11623" rel="rRr" directed="false" shadow="false" column="88107" shadowCol="173402" srcRow="5069" trgRow="5265" color="EX-pale-red" />
    <link srcID="13421" trgID="12670" rel="rRr" directed="false" shadow="false" column="88108" shadowCol="173403" srcRow="5069" trgRow="5667" color="EX-pale-cyan" />
    <link srcID="11879" trgID="12621" rel="rRr" directed="false" shadow="true" shadowCol="173404" srcRow="5070" trgRow="3242" color="EX-pale-yellow-green" />
    <link srcID="11879" trgID="11333" rel="rRr" directed="false" shadow="true" shadowCol="173405" srcRow="5070" trgRow="3594" color="EX-pale-purple" />
    <link srcID="11879" trgID="11886" rel="rRr" directed="false" shadow="true" shadowCol="173406" srcRow="5070" trgRow="3707" color="EX-pale-magenta" />
    <link srcID="11879" trgID="13103" rel="rRr" directed="false" shadow="true" shadowCol="173407" srcRow="5070" trgRow="3890" color="EX-pale-red-orange" />
    <link srcID="11879" trgID="10854" rel="rRr" directed="false" shadow="true" shadowCol="173408" srcRow="5070" trgRow="4218" color="EX-blue" />
    <link srcID="12469" trgID="11879" rel="rRr" directed="false" shadow="true" shadowCol="173409" srcRow="4244" trgRow="5070" color="EX-orange" />
    <link srcID="11879" trgID="11444" rel="rRr" directed="false" shadow="true" shadowCol="173410" srcRow="5070" trgRow="4335" color="EX-dark-cyan" />
    <link srcID="11879" trgID="11147" rel="rRr" directed="false" shadow="false" column="88109" shadowCol="173411" srcRow="5070" trgRow="5177" color="EX-red" />
    <link srcID="11879" trgID="11623" rel="rRr" directed="false" shadow="false" column="88110" shadowCol="173412" srcRow="5070" trgRow="5265" color="EX-dark-orange" />
    <link srcID="11883" trgID="11879" rel="rRr" directed="false" shadow="false" column="88111" shadowCol="173413" srcRow="5603" trgRow="5070" color="EX-dark-gray-purple" />
    <link srcID="11879" trgID="13551" rel="rRr" directed="false" shadow="false" column="88112" shadowCol="173414" srcRow="5070" trgRow="5604" color="EX-cyan" />
    <link srcID="11654" trgID="13804" rel="rRr" directed="false" shadow="true" shadowCol="173415" srcRow="5071" trgRow="3279" color="EX-yellow-orange" />
    <link srcID="11654" trgID="10985" rel="rRr" directed="false" shadow="true" shadowCol="173416" srcRow="5071" trgRow="3955" color="EX-pure-blue" />
    <link srcID="11654" trgID="11229" rel="rRr" directed="false" shadow="true" shadowCol="173417" srcRow="5071" trgRow="4412" color="EX-dark-yellow-green" />
    <link srcID="11588" trgID="11654" rel="rRr" directed="false" shadow="false" column="88113" shadowCol="173418" srcRow="5181" trgRow="5071" color="EX-dark-magenta" />
    <link srcID="11581" trgID="11598" rel="rRr" directed="false" shadow="true" shadowCol="173419" srcRow="5072" trgRow="3220" color="EX-dark-green" />
    <link srcID="11579" trgID="11581" rel="rRr" directed="false" shadow="true" shadowCol="173420" srcRow="3466" trgRow="5072" color="EX-blue-magenta" />
    <link srcID="11573" trgID="11581" rel="rRr" directed="false" shadow="true" shadowCol="173421" srcRow="3473" trgRow="5072" color="EX-yellow-green" />
    <link srcID="11581" trgID="11599" rel="rRr" directed="false" shadow="true" shadowCol="173422" srcRow="5072" trgRow="3477" color="EX-magenta" />
    <link srcID="11581" trgID="11600" rel="rRr" directed="false" shadow="true" shadowCol="173423" srcRow="5072" trgRow="3478" color="EX-green" />
    <link srcID="11581" trgID="11602" rel="rRr" directed="false" shadow="true" shadowCol="173424" srcRow="5072" trgRow="3484" color="EX-yellow" />
    <link srcID="11581" trgID="12504" rel="rRr" directed="false" shadow="true" shadowCol="173425" srcRow="5072" trgRow="4205" color="EX-purple" />
    <link srcID="11581" trgID="11622" rel="rRr" directed="false" shadow="true" shadowCol="173426" srcRow="5072" trgRow="4344" color="EX-dark-purple" />
    <link srcID="11577" trgID="11581" rel="rRr" directed="false" shadow="true" shadowCol="173427" srcRow="4964" trgRow="5072" color="EX-dark-red" />
    <link srcID="11581" trgID="11608" rel="rRr" directed="false" shadow="false" column="88114" shadowCol="173428" srcRow="5072" trgRow="5073" color="EX-pale-green" />
    <link srcID="11581" trgID="11596" rel="rRr" directed="false" shadow="false" column="88115" shadowCol="173429" srcRow="5072" trgRow="5075" color="EX-pale-blue" />
    <link srcID="11608" trgID="11598" rel="rRr" directed="false" shadow="true" shadowCol="173430" srcRow="5073" trgRow="3220" color="EX-dark-tan" />
    <link srcID="11579" trgID="11608" rel="rRr" directed="false" shadow="true" shadowCol="173431" srcRow="3466" trgRow="5073" color="EX-pale-blue-magenta" />
    <link srcID="11573" trgID="11608" rel="rRr" directed="false" shadow="true" shadowCol="173432" srcRow="3473" trgRow="5073" color="EX-pale-yellow orange" />
    <link srcID="11608" trgID="11599" rel="rRr" directed="false" shadow="true" shadowCol="173433" srcRow="5073" trgRow="3477" color="EX-medium-magenta" />
    <link srcID="11608" trgID="11600" rel="rRr" directed="false" shadow="true" shadowCol="173434" srcRow="5073" trgRow="3478" color="EX-pale-red" />
    <link srcID="11608" trgID="11602" rel="rRr" directed="false" shadow="true" shadowCol="173435" srcRow="5073" trgRow="3484" color="EX-pale-cyan" />
    <link srcID="12414" trgID="11608" rel="rRr" directed="false" shadow="true" shadowCol="173436" srcRow="3719" trgRow="5073" color="EX-pale-yellow-green" />
    <link srcID="11608" trgID="11622" rel="rRr" directed="false" shadow="true" shadowCol="173437" srcRow="5073" trgRow="4344" color="EX-pale-purple" />
    <link srcID="11577" trgID="11608" rel="rRr" directed="false" shadow="true" shadowCol="173438" srcRow="4964" trgRow="5073" color="EX-pale-magenta" />
    <link srcID="11581" trgID="11608" rel="rRr" directed="false" shadow="true" shadowCol="173439" srcRow="5072" trgRow="5073" color="EX-pale-red-orange" />
    <link srcID="11608" trgID="11596" rel="rRr" directed="false" shadow="false" column="88116" shadowCol="173440" srcRow="5073" trgRow="5075" color="EX-blue" />
    <link srcID="11575" trgID="11608" rel="rRr" directed="false" shadow="false" column="88117" shadowCol="173441" srcRow="5143" trgRow="5073" color="EX-orange" />
    <link srcID="13296" trgID="10791" rel="rRr" directed="false" shadow="true" shadowCol="173442" srcRow="3262" trgRow="5074" color="EX-dark-cyan" />
    <link srcID="11572" trgID="10791" rel="rRr" directed="false" shadow="true" shadowCol="173443" srcRow="3681" trgRow="5074" color="EX-red" />
    <link srcID="13799" trgID="10791" rel="rRr" directed="false" shadow="true" shadowCol="173444" srcRow="3945" trgRow="5074" color="EX-dark-orange" />
    <link srcID="10791" trgID="12619" rel="rRr" directed="false" shadow="false" column="88118" shadowCol="173445" srcRow="5074" trgRow="5598" color="EX-dark-gray-purple" />
    <link srcID="11596" trgID="11598" rel="rRr" directed="false" shadow="true" shadowCol="173446" srcRow="5075" trgRow="3220" color="EX-cyan" />
    <link srcID="11579" trgID="11596" rel="rRr" directed="false" shadow="true" shadowCol="173447" srcRow="3466" trgRow="5075" color="EX-yellow-orange" />
    <link srcID="11573" trgID="11596" rel="rRr" directed="false" shadow="true" shadowCol="173448" srcRow="3473" trgRow="5075" color="EX-pure-blue" />
    <link srcID="11596" trgID="11599" rel="rRr" directed="false" shadow="true" shadowCol="173449" srcRow="5075" trgRow="3477" color="EX-dark-yellow-green" />
    <link srcID="11596" trgID="11600" rel="rRr" directed="false" shadow="true" shadowCol="173450" srcRow="5075" trgRow="3478" color="EX-dark-magenta" />
    <link srcID="11596" trgID="11602" rel="rRr" directed="false" shadow="true" shadowCol="173451" srcRow="5075" trgRow="3484" color="EX-dark-green" />
    <link srcID="10737" trgID="11596" rel="rRr" directed="false" shadow="true" shadowCol="173452" srcRow="3595" trgRow="5075" color="EX-blue-magenta" />
    <link srcID="11596" trgID="11622" rel="rRr" directed="false" shadow="true" shadowCol="173453" srcRow="5075" trgRow="4344" color="EX-yellow-green" />
    <link srcID="11577" trgID="11596" rel="rRr" directed="false" shadow="true" shadowCol="173454" srcRow="4964" trgRow="5075" color="EX-magenta" />
    <link srcID="11581" trgID="11596" rel="rRr" directed="false" shadow="true" shadowCol="173455" srcRow="5072" trgRow="5075" color="EX-green" />
    <link srcID="11608" trgID="11596" rel="rRr" directed="false" shadow="true" shadowCol="173456" srcRow="5073" trgRow="5075" color="EX-yellow" />
    <link srcID="12263" trgID="11596" rel="rRr" directed="false" shadow="false" column="88119" shadowCol="173457" srcRow="5236" trgRow="5075" color="EX-purple" />
    <link srcID="12367" trgID="13131" rel="rRr" directed="false" shadow="true" shadowCol="173458" srcRow="3159" trgRow="5076" color="EX-dark-purple" />
    <link srcID="10666" trgID="13131" rel="rRr" directed="false" shadow="true" shadowCol="173459" srcRow="3186" trgRow="5076" color="EX-dark-red" />
    <link srcID="10667" trgID="13131" rel="rRr" directed="false" shadow="true" shadowCol="173460" srcRow="3768" trgRow="5076" color="EX-pale-green" />
    <link srcID="10828" trgID="13131" rel="rRr" directed="false" shadow="true" shadowCol="173461" srcRow="3771" trgRow="5076" color="EX-pale-blue" />
    <link srcID="11341" trgID="13131" rel="rRr" directed="false" shadow="true" shadowCol="173462" srcRow="3795" trgRow="5076" color="EX-dark-tan" />
    <link srcID="11009" trgID="13131" rel="rRr" directed="false" shadow="true" shadowCol="173463" srcRow="4313" trgRow="5076" color="EX-pale-blue-magenta" />
    <link srcID="12508" trgID="13131" rel="rRr" directed="false" shadow="true" shadowCol="173464" srcRow="4864" trgRow="5076" color="EX-pale-yellow orange" />
    <link srcID="10936" trgID="13131" rel="rRr" directed="false" shadow="false" column="88120" shadowCol="173465" srcRow="5189" trgRow="5076" color="EX-medium-magenta" />
    <link srcID="11929" trgID="13131" rel="rRr" directed="false" shadow="false" column="88121" shadowCol="173466" srcRow="5211" trgRow="5076" color="EX-pale-red" />
    <link srcID="13858" trgID="14036" rel="rRr" directed="false" shadow="true" shadowCol="173467" srcRow="3285" trgRow="5077" color="EX-pale-cyan" />
    <link srcID="12367" trgID="11555" rel="rRr" directed="false" shadow="true" shadowCol="173468" srcRow="3159" trgRow="5078" color="EX-pale-yellow-green" />
    <link srcID="11390" trgID="11555" rel="rRr" directed="false" shadow="false" column="88122" shadowCol="173469" srcRow="5083" trgRow="5078" color="EX-pale-purple" />
    <link srcID="13473" trgID="11868" rel="rRr" directed="false" shadow="true" shadowCol="173470" srcRow="5079" trgRow="3120" color="EX-pale-magenta" />
    <link srcID="13473" trgID="11176" rel="rRr" directed="false" shadow="true" shadowCol="173471" srcRow="5079" trgRow="3446" color="EX-pale-red-orange" />
    <link srcID="13473" trgID="11359" rel="rRr" directed="false" shadow="true" shadowCol="173472" srcRow="5079" trgRow="5032" color="EX-blue" />
    <link srcID="13473" trgID="13469" rel="rRr" directed="false" shadow="false" column="88123" shadowCol="173473" srcRow="5079" trgRow="5110" color="EX-orange" />
    <link srcID="13451" trgID="13473" rel="rRr" directed="false" shadow="false" column="88124" shadowCol="173474" srcRow="5321" trgRow="5079" color="EX-dark-cyan" />
    <link srcID="13473" trgID="13530" rel="rRr" directed="false" shadow="false" column="88125" shadowCol="173475" srcRow="5079" trgRow="5828" color="EX-red" />
    <link srcID="12367" trgID="11412" rel="rRr" directed="false" shadow="true" shadowCol="173476" srcRow="3159" trgRow="5080" color="EX-dark-orange" />
    <link srcID="11412" trgID="11352" rel="rRr" directed="false" shadow="true" shadowCol="173477" srcRow="5080" trgRow="3177" color="EX-dark-gray-purple" />
    <link srcID="13388" trgID="11412" rel="rRr" directed="false" shadow="false" column="88126" shadowCol="173478" srcRow="5262" trgRow="5080" color="EX-cyan" />
    <link srcID="11280" trgID="13026" rel="rRr" directed="false" shadow="true" shadowCol="173479" srcRow="3532" trgRow="5081" color="EX-yellow-orange" />
    <link srcID="13053" trgID="13026" rel="rRr" directed="false" shadow="true" shadowCol="173480" srcRow="4176" trgRow="5081" color="EX-pure-blue" />
    <link srcID="14029" trgID="14018" rel="rRr" directed="false" shadow="true" shadowCol="173481" srcRow="3032" trgRow="5082" color="EX-dark-yellow-green" />
    <link srcID="14018" trgID="12367" rel="rRr" directed="false" shadow="true" shadowCol="173482" srcRow="5082" trgRow="3159" color="EX-dark-magenta" />
    <link srcID="14018" trgID="11352" rel="rRr" directed="false" shadow="true" shadowCol="173483" srcRow="5082" trgRow="3177" color="EX-dark-green" />
    <link srcID="14018" trgID="14035" rel="rRr" directed="false" shadow="true" shadowCol="173484" srcRow="5082" trgRow="4758" color="EX-blue-magenta" />
    <link srcID="14018" trgID="14034" rel="rRr" directed="false" shadow="false" column="88127" shadowCol="173485" srcRow="5082" trgRow="5483" color="EX-yellow-green" />
    <link srcID="14018" trgID="14021" rel="rRr" directed="false" shadow="false" column="88128" shadowCol="173486" srcRow="5082" trgRow="5484" color="EX-magenta" />
    <link srcID="14018" trgID="14020" rel="rRr" directed="false" shadow="false" column="88129" shadowCol="173487" srcRow="5082" trgRow="5824" color="EX-green" />
    <link srcID="11947" trgID="11390" rel="rRr" directed="false" shadow="true" shadowCol="173488" srcRow="3208" trgRow="5083" color="EX-yellow" />
    <link srcID="11390" trgID="11555" rel="rRr" directed="false" shadow="true" shadowCol="173489" srcRow="5083" trgRow="5078" color="EX-purple" />
    <link srcID="12367" trgID="11415" rel="rRr" directed="false" shadow="true" shadowCol="173490" srcRow="3159" trgRow="5084" color="EX-dark-purple" />
    <link srcID="11415" trgID="11774" rel="rRr" directed="false" shadow="true" shadowCol="173491" srcRow="5084" trgRow="3573" color="EX-dark-red" />
    <link srcID="11415" trgID="12720" rel="rRr" directed="false" shadow="true" shadowCol="173492" srcRow="5084" trgRow="3956" color="EX-pale-green" />
    <link srcID="11586" trgID="10815" rel="rRr" directed="false" shadow="false" column="88130" shadowCol="173493" srcRow="5162" trgRow="5085" color="EX-pale-blue" />
    <link srcID="11513" trgID="11352" rel="rRr" directed="false" shadow="true" shadowCol="173494" srcRow="5086" trgRow="3177" color="EX-dark-tan" />
    <link srcID="11513" trgID="11961" rel="rRr" directed="false" shadow="true" shadowCol="173495" srcRow="5086" trgRow="3271" color="EX-pale-blue-magenta" />
    <link srcID="13900" trgID="11258" rel="rRr" directed="false" shadow="true" shadowCol="173496" srcRow="5043" trgRow="5087" color="EX-pale-yellow orange" />
    <link srcID="11414" trgID="13309" rel="rRr" directed="false" shadow="true" shadowCol="173497" srcRow="5088" trgRow="4286" color="EX-medium-magenta" />
    <link srcID="12758" trgID="10971" rel="rRr" directed="false" shadow="true" shadowCol="173498" srcRow="5089" trgRow="3196" color="EX-pale-red" />
    <link srcID="12758" trgID="12773" rel="rRr" directed="false" shadow="false" column="88131" shadowCol="173499" srcRow="5089" trgRow="5746" color="EX-pale-cyan" />
    <link srcID="11417" trgID="11358" rel="rRr" directed="false" shadow="true" shadowCol="173500" srcRow="5090" trgRow="3665" color="EX-pale-yellow-green" />
    <link srcID="12301" trgID="12921" rel="rRr" directed="false" shadow="true" shadowCol="173501" srcRow="3223" trgRow="5091" color="EX-pale-purple" />
    <link srcID="11190" trgID="12921" rel="rRr" directed="false" shadow="true" shadowCol="173502" srcRow="3660" trgRow="5091" color="EX-pale-magenta" />
    <link srcID="12882" trgID="12921" rel="rRr" directed="false" shadow="true" shadowCol="173503" srcRow="4127" trgRow="5091" color="EX-pale-red-orange" />
    <link srcID="11208" trgID="12921" rel="rRr" directed="false" shadow="true" shadowCol="173504" srcRow="4140" trgRow="5091" color="EX-blue" />
    <link srcID="12921" trgID="13289" rel="rRr" directed="false" shadow="true" shadowCol="173505" srcRow="5091" trgRow="4143" color="EX-orange" />
    <link srcID="13098" trgID="12921" rel="rRr" directed="false" shadow="true" shadowCol="173506" srcRow="4181" trgRow="5091" color="EX-dark-cyan" />
    <link srcID="11946" trgID="12921" rel="rRr" directed="false" shadow="true" shadowCol="173507" srcRow="4188" trgRow="5091" color="EX-red" />
    <link srcID="12921" trgID="12712" rel="rRr" directed="false" shadow="true" shadowCol="173508" srcRow="5091" trgRow="4202" color="EX-dark-orange" />
    <link srcID="11473" trgID="12921" rel="rRr" directed="false" shadow="true" shadowCol="173509" srcRow="4235" trgRow="5091" color="EX-dark-gray-purple" />
    <link srcID="12921" trgID="13760" rel="rRr" directed="false" shadow="true" shadowCol="173510" srcRow="5091" trgRow="4259" color="EX-cyan" />
    <link srcID="12382" trgID="12921" rel="rRr" directed="false" shadow="true" shadowCol="173511" srcRow="4389" trgRow="5091" color="EX-yellow-orange" />
    <link srcID="12921" trgID="13696" rel="rRr" directed="false" shadow="true" shadowCol="173512" srcRow="5091" trgRow="4423" color="EX-pure-blue" />
    <link srcID="12668" trgID="12921" rel="rRr" directed="false" shadow="true" shadowCol="173513" srcRow="4434" trgRow="5091" color="EX-dark-yellow-green" />
    <link srcID="12921" trgID="10768" rel="rRr" directed="false" shadow="true" shadowCol="173514" srcRow="5091" trgRow="4712" color="EX-dark-magenta" />
    <link srcID="11303" trgID="12921" rel="rRr" directed="false" shadow="true" shadowCol="173515" srcRow="5005" trgRow="5091" color="EX-dark-green" />
    <link srcID="12543" trgID="12921" rel="rRr" directed="false" shadow="true" shadowCol="173516" srcRow="5011" trgRow="5091" color="EX-blue-magenta" />
    <link srcID="11290" trgID="12921" rel="rRr" directed="false" shadow="false" column="88132" shadowCol="173517" srcRow="5139" trgRow="5091" color="EX-yellow-green" />
    <link srcID="12921" trgID="13899" rel="rRr" directed="false" shadow="false" column="88133" shadowCol="173518" srcRow="5091" trgRow="5153" color="EX-magenta" />
    <link srcID="12921" trgID="12331" rel="rRr" directed="false" shadow="false" column="88134" shadowCol="173519" srcRow="5091" trgRow="5155" color="EX-green" />
    <link srcID="12798" trgID="12921" rel="rRr" directed="false" shadow="false" column="88135" shadowCol="173520" srcRow="5188" trgRow="5091" color="EX-yellow" />
    <link srcID="12921" trgID="14019" rel="rRr" directed="false" shadow="false" column="88136" shadowCol="173521" srcRow="5091" trgRow="5204" color="EX-purple" />
    <link srcID="12122" trgID="12921" rel="rRr" directed="false" shadow="false" column="88137" shadowCol="173522" srcRow="5358" trgRow="5091" color="EX-dark-purple" />
    <link srcID="12921" trgID="11141" rel="rRr" directed="false" shadow="false" column="88138" shadowCol="173523" srcRow="5091" trgRow="5380" color="EX-dark-red" />
    <link srcID="12921" trgID="12156" rel="rRr" directed="false" shadow="false" column="88139" shadowCol="173524" srcRow="5091" trgRow="5466" color="EX-pale-green" />
    <link srcID="12921" trgID="13000" rel="rRr" directed="false" shadow="false" column="88140" shadowCol="173525" srcRow="5091" trgRow="5481" color="EX-pale-blue" />
    <link srcID="12921" trgID="13414" rel="rRr" directed="false" shadow="false" column="88141" shadowCol="173526" srcRow="5091" trgRow="5500" color="EX-dark-tan" />
    <link srcID="12503" trgID="12921" rel="rRr" directed="false" shadow="false" column="88142" shadowCol="173527" srcRow="5585" trgRow="5091" color="EX-pale-blue-magenta" />
    <link srcID="11547" trgID="12921" rel="rRr" directed="false" shadow="false" column="88143" shadowCol="173528" srcRow="5587" trgRow="5091" color="EX-pale-yellow orange" />
    <link srcID="12921" trgID="11465" rel="rRr" directed="false" shadow="false" column="88144" shadowCol="173529" srcRow="5091" trgRow="5588" color="EX-medium-magenta" />
    <link srcID="12921" trgID="12663" rel="rRr" directed="false" shadow="false" column="88145" shadowCol="173530" srcRow="5091" trgRow="5589" color="EX-pale-red" />
    <link srcID="12921" trgID="10991" rel="rRr" directed="false" shadow="false" column="88146" shadowCol="173531" srcRow="5091" trgRow="5646" color="EX-pale-cyan" />
    <link srcID="11804" trgID="14033" rel="rRr" directed="false" shadow="true" shadowCol="173532" srcRow="3091" trgRow="5092" color="EX-pale-yellow-green" />
    <link srcID="14033" trgID="12656" rel="rRr" directed="false" shadow="true" shadowCol="173533" srcRow="5092" trgRow="4137" color="EX-pale-purple" />
    <link srcID="10913" trgID="14033" rel="rRr" directed="false" shadow="true" shadowCol="173534" srcRow="4231" trgRow="5092" color="EX-pale-magenta" />
    <link srcID="12642" trgID="14033" rel="rRr" directed="false" shadow="true" shadowCol="173535" srcRow="4240" trgRow="5092" color="EX-pale-red-orange" />
    <link srcID="12620" trgID="14033" rel="rRr" directed="false" shadow="true" shadowCol="173536" srcRow="4321" trgRow="5092" color="EX-blue" />
    <link srcID="12926" trgID="14033" rel="rRr" directed="false" shadow="true" shadowCol="173537" srcRow="4396" trgRow="5092" color="EX-orange" />
    <link srcID="14033" trgID="13708" rel="rRr" directed="false" shadow="true" shadowCol="173538" srcRow="5092" trgRow="4994" color="EX-dark-cyan" />
    <link srcID="12331" trgID="14033" rel="rRr" directed="false" shadow="false" column="88147" shadowCol="173539" srcRow="5155" trgRow="5092" color="EX-red" />
    <link srcID="10637" trgID="10861" rel="rRr" directed="false" shadow="true" shadowCol="173540" srcRow="5093" trgRow="3409" color="EX-dark-orange" />
    <link srcID="10637" trgID="12089" rel="rRr" directed="false" shadow="true" shadowCol="173541" srcRow="5093" trgRow="3415" color="EX-dark-gray-purple" />
    <link srcID="10637" trgID="11904" rel="rRr" directed="false" shadow="true" shadowCol="173542" srcRow="5093" trgRow="3516" color="EX-cyan" />
    <link srcID="10637" trgID="11341" rel="rRr" directed="false" shadow="true" shadowCol="173543" srcRow="5093" trgRow="3795" color="EX-yellow-orange" />
    <link srcID="10637" trgID="11993" rel="rRr" directed="false" shadow="true" shadowCol="173544" srcRow="5093" trgRow="3833" color="EX-pure-blue" />
    <link srcID="10637" trgID="10640" rel="rRr" directed="false" shadow="true" shadowCol="173545" srcRow="5093" trgRow="4233" color="EX-dark-yellow-green" />
    <link srcID="10637" trgID="12517" rel="rRr" directed="false" shadow="true" shadowCol="173546" srcRow="5093" trgRow="4282" color="EX-dark-magenta" />
    <link srcID="10637" trgID="10834" rel="rRr" directed="false" shadow="true" shadowCol="173547" srcRow="5093" trgRow="4588" color="EX-dark-green" />
    <link srcID="10637" trgID="10635" rel="rRr" directed="false" shadow="true" shadowCol="173548" srcRow="5093" trgRow="4772" color="EX-blue-magenta" />
    <link srcID="10637" trgID="13606" rel="rRr" directed="false" shadow="false" column="88148" shadowCol="173549" srcRow="5093" trgRow="5241" color="EX-yellow-green" />
    <link srcID="10637" trgID="11231" rel="rRr" directed="false" shadow="false" column="88149" shadowCol="173550" srcRow="5093" trgRow="5301" color="EX-magenta" />
    <link srcID="10637" trgID="12519" rel="rRr" directed="false" shadow="false" column="88150" shadowCol="173551" srcRow="5093" trgRow="5451" color="EX-green" />
    <link srcID="10637" trgID="11051" rel="rRr" directed="false" shadow="false" column="88151" shadowCol="173552" srcRow="5093" trgRow="5630" color="EX-yellow" />
    <link srcID="13349" trgID="10995" rel="rRr" directed="false" shadow="true" shadowCol="173553" srcRow="5094" trgRow="3151" color="EX-purple" />
    <link srcID="13349" trgID="13277" rel="rRr" directed="false" shadow="true" shadowCol="173554" srcRow="5094" trgRow="3183" color="EX-dark-purple" />
    <link srcID="11364" trgID="13349" rel="rRr" directed="false" shadow="true" shadowCol="173555" srcRow="3189" trgRow="5094" color="EX-dark-red" />
    <link srcID="13349" trgID="10819" rel="rRr" directed="false" shadow="true" shadowCol="173556" srcRow="5094" trgRow="3536" color="EX-pale-green" />
    <link srcID="13349" trgID="12120" rel="rRr" directed="false" shadow="true" shadowCol="173557" srcRow="5094" trgRow="3641" color="EX-pale-blue" />
    <link srcID="13349" trgID="13894" rel="rRr" directed="false" shadow="true" shadowCol="173558" srcRow="5094" trgRow="3969" color="EX-dark-tan" />
    <link srcID="13349" trgID="12631" rel="rRr" directed="false" shadow="true" shadowCol="173559" srcRow="5094" trgRow="3994" color="EX-pale-blue-magenta" />
    <link srcID="13349" trgID="13107" rel="rRr" directed="false" shadow="true" shadowCol="173560" srcRow="5094" trgRow="4305" color="EX-pale-yellow orange" />
    <link srcID="13349" trgID="11025" rel="rRr" directed="false" shadow="true" shadowCol="173561" srcRow="5094" trgRow="4468" color="EX-medium-magenta" />
    <link srcID="13349" trgID="11592" rel="rRr" directed="false" shadow="true" shadowCol="173562" srcRow="5094" trgRow="4583" color="EX-pale-red" />
    <link srcID="13349" trgID="13781" rel="rRr" directed="false" shadow="true" shadowCol="173563" srcRow="5094" trgRow="4704" color="EX-pale-cyan" />
    <link srcID="13349" trgID="11981" rel="rRr" directed="false" shadow="false" column="88152" shadowCol="173564" srcRow="5094" trgRow="5117" color="EX-pale-yellow-green" />
    <link srcID="11293" trgID="12240" rel="rRr" directed="false" shadow="true" shadowCol="173565" srcRow="5095" trgRow="3081" color="EX-pale-purple" />
    <link srcID="11293" trgID="11804" rel="rRr" directed="false" shadow="true" shadowCol="173566" srcRow="5095" trgRow="3091" color="EX-pale-magenta" />
    <link srcID="11293" trgID="13786" rel="rRr" directed="false" shadow="true" shadowCol="173567" srcRow="5095" trgRow="3528" color="EX-pale-red-orange" />
    <link srcID="11242" trgID="11293" rel="rRr" directed="false" shadow="true" shadowCol="173568" srcRow="4030" trgRow="5095" color="EX-blue" />
    <link srcID="11293" trgID="11805" rel="rRr" directed="false" shadow="true" shadowCol="173569" srcRow="5095" trgRow="4136" color="EX-orange" />
    <link srcID="12674" trgID="11293" rel="rRr" directed="false" shadow="true" shadowCol="173570" srcRow="4283" trgRow="5095" color="EX-dark-cyan" />
    <link srcID="12835" trgID="11293" rel="rRr" directed="false" shadow="true" shadowCol="173571" srcRow="4328" trgRow="5095" color="EX-red" />
    <link srcID="11293" trgID="11793" rel="rRr" directed="false" shadow="true" shadowCol="173572" srcRow="5095" trgRow="4370" color="EX-dark-orange" />
    <link srcID="11293" trgID="11931" rel="rRr" directed="false" shadow="false" column="88153" shadowCol="173573" srcRow="5095" trgRow="5106" color="EX-dark-gray-purple" />
    <link srcID="11293" trgID="11294" rel="rRr" directed="false" shadow="false" column="88154" shadowCol="173574" srcRow="5095" trgRow="5257" color="EX-cyan" />
    <link srcID="12045" trgID="11804" rel="rRr" directed="false" shadow="true" shadowCol="173575" srcRow="5096" trgRow="3091" color="EX-yellow-orange" />
    <link srcID="12045" trgID="11805" rel="rRr" directed="false" shadow="true" shadowCol="173576" srcRow="5096" trgRow="4136" color="EX-pure-blue" />
    <link srcID="11078" trgID="12045" rel="rRr" directed="false" shadow="true" shadowCol="173577" srcRow="4458" trgRow="5096" color="EX-dark-yellow-green" />
    <link srcID="11377" trgID="12045" rel="rRr" directed="false" shadow="true" shadowCol="173578" srcRow="4463" trgRow="5096" color="EX-dark-magenta" />
    <link srcID="12045" trgID="13906" rel="rRr" directed="false" shadow="true" shadowCol="173579" srcRow="5096" trgRow="4940" color="EX-dark-green" />
    <link srcID="12317" trgID="12045" rel="rRr" directed="false" shadow="false" column="88155" shadowCol="173580" srcRow="5343" trgRow="5096" color="EX-blue-magenta" />
    <link srcID="13990" trgID="11804" rel="rRr" directed="false" shadow="true" shadowCol="173581" srcRow="5097" trgRow="3091" color="EX-yellow-green" />
    <link srcID="13990" trgID="12132" rel="rRr" directed="false" shadow="true" shadowCol="173582" srcRow="5097" trgRow="3467" color="EX-magenta" />
    <link srcID="13990" trgID="11805" rel="rRr" directed="false" shadow="true" shadowCol="173583" srcRow="5097" trgRow="4136" color="EX-green" />
    <link srcID="13990" trgID="11736" rel="rRr" directed="false" shadow="true" shadowCol="173584" srcRow="5097" trgRow="4186" color="EX-yellow" />
    <link srcID="13990" trgID="11616" rel="rRr" directed="false" shadow="false" column="88156" shadowCol="173585" srcRow="5097" trgRow="5104" color="EX-purple" />
    <link srcID="12772" trgID="13990" rel="rRr" directed="false" shadow="false" column="88157" shadowCol="173586" srcRow="5399" trgRow="5097" color="EX-dark-purple" />
    <link srcID="13990" trgID="13645" rel="rRr" directed="false" shadow="false" column="88158" shadowCol="173587" srcRow="5097" trgRow="5689" color="EX-dark-red" />
    <link srcID="11804" trgID="12600" rel="rRr" directed="false" shadow="true" shadowCol="173588" srcRow="3091" trgRow="5098" color="EX-pale-green" />
    <link srcID="11805" trgID="12600" rel="rRr" directed="false" shadow="true" shadowCol="173589" srcRow="4136" trgRow="5098" color="EX-pale-blue" />
    <link srcID="13365" trgID="12600" rel="rRr" directed="false" shadow="false" column="88159" shadowCol="173590" srcRow="5672" trgRow="5098" color="EX-dark-tan" />
    <link srcID="11198" trgID="11805" rel="rRr" directed="false" shadow="true" shadowCol="173591" srcRow="5099" trgRow="4136" color="EX-pale-blue-magenta" />
    <link srcID="11198" trgID="11121" rel="rRr" directed="false" shadow="true" shadowCol="173592" srcRow="5099" trgRow="4343" color="EX-pale-yellow orange" />
    <link srcID="12283" trgID="11198" rel="rRr" directed="false" shadow="true" shadowCol="173593" srcRow="4556" trgRow="5099" color="EX-medium-magenta" />
    <link srcID="11027" trgID="12966" rel="rRr" directed="false" shadow="true" shadowCol="173594" srcRow="3951" trgRow="5100" color="EX-pale-red" />
    <link srcID="12418" trgID="12966" rel="rRr" directed="false" shadow="false" column="88160" shadowCol="173595" srcRow="5183" trgRow="5100" color="EX-pale-cyan" />
    <link srcID="11450" trgID="11804" rel="rRr" directed="false" shadow="true" shadowCol="173596" srcRow="5101" trgRow="3091" color="EX-pale-yellow-green" />
    <link srcID="11450" trgID="11805" rel="rRr" directed="false" shadow="true" shadowCol="173597" srcRow="5101" trgRow="4136" color="EX-pale-purple" />
    <link srcID="11450" trgID="11449" rel="rRr" directed="false" shadow="false" column="88161" shadowCol="173598" srcRow="5101" trgRow="5126" color="EX-pale-magenta" />
    <link srcID="12859" trgID="11805" rel="rRr" directed="false" shadow="true" shadowCol="173599" srcRow="5102" trgRow="4136" color="EX-pale-red-orange" />
    <link srcID="11266" trgID="13633" rel="rRr" directed="false" shadow="false" column="88162" shadowCol="173600" srcRow="5103" trgRow="5307" color="EX-blue" />
    <link srcID="12851" trgID="11616" rel="rRr" directed="false" shadow="true" shadowCol="173601" srcRow="4268" trgRow="5104" color="EX-orange" />
    <link srcID="12009" trgID="11616" rel="rRr" directed="false" shadow="true" shadowCol="173602" srcRow="4281" trgRow="5104" color="EX-dark-cyan" />
    <link srcID="13990" trgID="11616" rel="rRr" directed="false" shadow="true" shadowCol="173603" srcRow="5097" trgRow="5104" color="EX-red" />
    <link srcID="13047" trgID="11616" rel="rRr" directed="false" shadow="false" column="88163" shadowCol="173604" srcRow="5412" trgRow="5104" color="EX-dark-orange" />
    <link srcID="12095" trgID="12693" rel="rRr" directed="false" shadow="true" shadowCol="173605" srcRow="5105" trgRow="4012" color="EX-dark-gray-purple" />
    <link srcID="12095" trgID="13309" rel="rRr" directed="false" shadow="true" shadowCol="173606" srcRow="5105" trgRow="4286" color="EX-cyan" />
    <link srcID="12095" trgID="11595" rel="rRr" directed="false" shadow="true" shadowCol="173607" srcRow="5105" trgRow="4314" color="EX-yellow-orange" />
    <link srcID="12095" trgID="12271" rel="rRr" directed="false" shadow="true" shadowCol="173608" srcRow="5105" trgRow="4324" color="EX-pure-blue" />
    <link srcID="13369" trgID="12095" rel="rRr" directed="false" shadow="true" shadowCol="173609" srcRow="4821" trgRow="5105" color="EX-dark-yellow-green" />
    <link srcID="12299" trgID="12095" rel="rRr" directed="false" shadow="true" shadowCol="173610" srcRow="4989" trgRow="5105" color="EX-dark-magenta" />
    <link srcID="12095" trgID="11093" rel="rRr" directed="false" shadow="false" column="88164" shadowCol="173611" srcRow="5105" trgRow="5194" color="EX-dark-green" />
    <link srcID="12445" trgID="12095" rel="rRr" directed="false" shadow="false" column="88165" shadowCol="173612" srcRow="5195" trgRow="5105" color="EX-blue-magenta" />
    <link srcID="11016" trgID="12095" rel="rRr" directed="false" shadow="false" column="88166" shadowCol="173613" srcRow="5197" trgRow="5105" color="EX-yellow-green" />
    <link srcID="12095" trgID="12689" rel="rRr" directed="false" shadow="false" column="88167" shadowCol="173614" srcRow="5105" trgRow="5199" color="EX-magenta" />
    <link srcID="11429" trgID="12095" rel="rRr" directed="false" shadow="false" column="88168" shadowCol="173615" srcRow="5200" trgRow="5105" color="EX-green" />
    <link srcID="12095" trgID="10998" rel="rRr" directed="false" shadow="false" column="88169" shadowCol="173616" srcRow="5105" trgRow="5511" color="EX-yellow" />
    <link srcID="13126" trgID="12095" rel="rRr" directed="false" shadow="false" column="88170" shadowCol="173617" srcRow="5615" trgRow="5105" color="EX-purple" />
    <link srcID="11203" trgID="12095" rel="rRr" directed="false" shadow="false" column="88171" shadowCol="173618" srcRow="5616" trgRow="5105" color="EX-dark-purple" />
    <link srcID="11804" trgID="11931" rel="rRr" directed="false" shadow="true" shadowCol="173619" srcRow="3091" trgRow="5106" color="EX-dark-red" />
    <link srcID="13190" trgID="11931" rel="rRr" directed="false" shadow="true" shadowCol="173620" srcRow="3431" trgRow="5106" color="EX-pale-green" />
    <link srcID="13786" trgID="11931" rel="rRr" directed="false" shadow="true" shadowCol="173621" srcRow="3528" trgRow="5106" color="EX-pale-blue" />
    <link srcID="11242" trgID="11931" rel="rRr" directed="false" shadow="true" shadowCol="173622" srcRow="4030" trgRow="5106" color="EX-dark-tan" />
    <link srcID="11519" trgID="11931" rel="rRr" directed="false" shadow="true" shadowCol="173623" srcRow="4209" trgRow="5106" color="EX-pale-blue-magenta" />
    <link srcID="12674" trgID="11931" rel="rRr" directed="false" shadow="true" shadowCol="173624" srcRow="4283" trgRow="5106" color="EX-pale-yellow orange" />
    <link srcID="12835" trgID="11931" rel="rRr" directed="false" shadow="true" shadowCol="173625" srcRow="4328" trgRow="5106" color="EX-medium-magenta" />
    <link srcID="11293" trgID="11931" rel="rRr" directed="false" shadow="true" shadowCol="173626" srcRow="5095" trgRow="5106" color="EX-pale-red" />
    <link srcID="13879" trgID="11931" rel="rRr" directed="false" shadow="false" column="88172" shadowCol="173627" srcRow="5172" trgRow="5106" color="EX-pale-cyan" />
    <link srcID="11294" trgID="11931" rel="rRr" directed="false" shadow="false" column="88173" shadowCol="173628" srcRow="5257" trgRow="5106" color="EX-pale-yellow-green" />
    <link srcID="13921" trgID="13158" rel="rRr" directed="false" shadow="true" shadowCol="173629" srcRow="3608" trgRow="5107" color="EX-pale-purple" />
    <link srcID="13137" trgID="13158" rel="rRr" directed="false" shadow="true" shadowCol="173630" srcRow="3671" trgRow="5107" color="EX-pale-magenta" />
    <link srcID="10682" trgID="13158" rel="rRr" directed="false" shadow="true" shadowCol="173631" srcRow="4174" trgRow="5107" color="EX-pale-red-orange" />
    <link srcID="12674" trgID="13158" rel="rRr" directed="false" shadow="true" shadowCol="173632" srcRow="4283" trgRow="5107" color="EX-blue" />
    <link srcID="13142" trgID="13158" rel="rRr" directed="false" shadow="true" shadowCol="173633" srcRow="4642" trgRow="5107" color="EX-orange" />
    <link srcID="13184" trgID="13158" rel="rRr" directed="false" shadow="true" shadowCol="173634" srcRow="4773" trgRow="5107" color="EX-dark-cyan" />
    <link srcID="12327" trgID="13158" rel="rRr" directed="false" shadow="false" column="88174" shadowCol="173635" srcRow="5108" trgRow="5107" color="EX-red" />
    <link srcID="12674" trgID="12327" rel="rRr" directed="false" shadow="true" shadowCol="173636" srcRow="4283" trgRow="5108" color="EX-dark-orange" />
    <link srcID="12327" trgID="13158" rel="rRr" directed="false" shadow="true" shadowCol="173637" srcRow="5108" trgRow="5107" color="EX-dark-gray-purple" />
    <link srcID="11508" trgID="12327" rel="rRr" directed="false" shadow="false" column="88175" shadowCol="173638" srcRow="5234" trgRow="5108" color="EX-cyan" />
    <link srcID="11311" trgID="11840" rel="rRr" directed="false" shadow="true" shadowCol="173639" srcRow="5109" trgRow="3132" color="EX-yellow-orange" />
    <link srcID="12089" trgID="11311" rel="rRr" directed="false" shadow="true" shadowCol="173640" srcRow="3415" trgRow="5109" color="EX-pure-blue" />
    <link srcID="11311" trgID="11314" rel="rRr" directed="false" shadow="true" shadowCol="173641" srcRow="5109" trgRow="3564" color="EX-dark-yellow-green" />
    <link srcID="11311" trgID="10805" rel="rRr" directed="false" shadow="true" shadowCol="173642" srcRow="5109" trgRow="3643" color="EX-dark-magenta" />
    <link srcID="11311" trgID="10931" rel="rRr" directed="false" shadow="true" shadowCol="173643" srcRow="5109" trgRow="4183" color="EX-dark-green" />
    <link srcID="12007" trgID="11311" rel="rRr" directed="false" shadow="true" shadowCol="173644" srcRow="4192" trgRow="5109" color="EX-blue-magenta" />
    <link srcID="11311" trgID="13801" rel="rRr" directed="false" shadow="true" shadowCol="173645" srcRow="5109" trgRow="4356" color="EX-yellow-green" />
    <link srcID="11311" trgID="11817" rel="rRr" directed="false" shadow="true" shadowCol="173646" srcRow="5109" trgRow="5065" color="EX-magenta" />
    <link srcID="11252" trgID="11311" rel="rRr" directed="false" shadow="false" column="88176" shadowCol="173647" srcRow="5473" trgRow="5109" color="EX-green" />
    <link srcID="11311" trgID="13431" rel="rRr" directed="false" shadow="false" column="88177" shadowCol="173648" srcRow="5109" trgRow="5523" color="EX-yellow" />
    <link srcID="11868" trgID="13469" rel="rRr" directed="false" shadow="true" shadowCol="173649" srcRow="3120" trgRow="5110" color="EX-purple" />
    <link srcID="13469" trgID="11352" rel="rRr" directed="false" shadow="true" shadowCol="173650" srcRow="5110" trgRow="3177" color="EX-dark-purple" />
    <link srcID="13469" trgID="13710" rel="rRr" directed="false" shadow="true" shadowCol="173651" srcRow="5110" trgRow="3252" color="EX-dark-red" />
    <link srcID="13469" trgID="11176" rel="rRr" directed="false" shadow="true" shadowCol="173652" srcRow="5110" trgRow="3446" color="EX-pale-green" />
    <link srcID="10667" trgID="13469" rel="rRr" directed="false" shadow="true" shadowCol="173653" srcRow="3768" trgRow="5110" color="EX-pale-blue" />
    <link srcID="13469" trgID="10989" rel="rRr" directed="false" shadow="true" shadowCol="173654" srcRow="5110" trgRow="4055" color="EX-dark-tan" />
    <link srcID="13469" trgID="13104" rel="rRr" directed="false" shadow="true" shadowCol="173655" srcRow="5110" trgRow="4190" color="EX-pale-blue-magenta" />
    <link srcID="13849" trgID="13469" rel="rRr" directed="false" shadow="true" shadowCol="173656" srcRow="4345" trgRow="5110" color="EX-pale-yellow orange" />
    <link srcID="13469" trgID="11199" rel="rRr" directed="false" shadow="true" shadowCol="173657" srcRow="5110" trgRow="4471" color="EX-medium-magenta" />
    <link srcID="13469" trgID="12212" rel="rRr" directed="false" shadow="true" shadowCol="173658" srcRow="5110" trgRow="4854" color="EX-pale-red" />
    <link srcID="13469" trgID="11359" rel="rRr" directed="false" shadow="true" shadowCol="173659" srcRow="5110" trgRow="5032" color="EX-pale-cyan" />
    <link srcID="13473" trgID="13469" rel="rRr" directed="false" shadow="true" shadowCol="173660" srcRow="5079" trgRow="5110" color="EX-pale-yellow-green" />
    <link srcID="13471" trgID="13469" rel="rRr" directed="false" shadow="false" column="88178" shadowCol="173661" srcRow="5123" trgRow="5110" color="EX-pale-purple" />
    <link srcID="12774" trgID="13469" rel="rRr" directed="false" shadow="false" column="88179" shadowCol="173662" srcRow="5148" trgRow="5110" color="EX-pale-magenta" />
    <link srcID="13451" trgID="13469" rel="rRr" directed="false" shadow="false" column="88180" shadowCol="173663" srcRow="5321" trgRow="5110" color="EX-pale-red-orange" />
    <link srcID="13469" trgID="13530" rel="rRr" directed="false" shadow="false" column="88181" shadowCol="173664" srcRow="5110" trgRow="5828" color="EX-blue" />
    <link srcID="10933" trgID="11312" rel="rRr" directed="false" shadow="true" shadowCol="173665" srcRow="5111" trgRow="3160" color="EX-orange" />
    <link srcID="13875" trgID="10933" rel="rRr" directed="false" shadow="true" shadowCol="173666" srcRow="3238" trgRow="5111" color="EX-dark-cyan" />
    <link srcID="10624" trgID="10933" rel="rRr" directed="false" shadow="true" shadowCol="173667" srcRow="3632" trgRow="5111" color="EX-red" />
    <link srcID="10626" trgID="10933" rel="rRr" directed="false" shadow="true" shadowCol="173668" srcRow="4185" trgRow="5111" color="EX-dark-orange" />
    <link srcID="10933" trgID="11030" rel="rRr" directed="false" shadow="true" shadowCol="173669" srcRow="5111" trgRow="4194" color="EX-dark-gray-purple" />
    <link srcID="11047" trgID="10933" rel="rRr" directed="false" shadow="true" shadowCol="173670" srcRow="4625" trgRow="5111" color="EX-cyan" />
    <link srcID="11364" trgID="11309" rel="rRr" directed="false" shadow="true" shadowCol="173671" srcRow="3189" trgRow="5112" color="EX-yellow-orange" />
    <link srcID="11996" trgID="11309" rel="rRr" directed="false" shadow="true" shadowCol="173672" srcRow="4020" trgRow="5112" color="EX-pure-blue" />
    <link srcID="12504" trgID="11309" rel="rRr" directed="false" shadow="true" shadowCol="173673" srcRow="4205" trgRow="5112" color="EX-dark-yellow-green" />
    <link srcID="13903" trgID="11309" rel="rRr" directed="false" shadow="true" shadowCol="173674" srcRow="4950" trgRow="5112" color="EX-dark-magenta" />
    <link srcID="13476" trgID="11309" rel="rRr" directed="false" shadow="false" column="88182" shadowCol="173675" srcRow="5491" trgRow="5112" color="EX-dark-green" />
    <link srcID="13587" trgID="12710" rel="rRr" directed="false" shadow="true" shadowCol="173676" srcRow="3174" trgRow="5113" color="EX-blue-magenta" />
    <link srcID="12710" trgID="10927" rel="rRr" directed="false" shadow="true" shadowCol="173677" srcRow="5113" trgRow="4310" color="EX-yellow-green" />
    <link srcID="12702" trgID="12710" rel="rRr" directed="false" shadow="true" shadowCol="173678" srcRow="4448" trgRow="5113" color="EX-magenta" />
    <link srcID="12710" trgID="13725" rel="rRr" directed="false" shadow="true" shadowCol="173679" srcRow="5113" trgRow="4998" color="EX-green" />
    <link srcID="11361" trgID="11315" rel="rRr" directed="false" shadow="true" shadowCol="173680" srcRow="5114" trgRow="4082" color="EX-yellow" />
    <link srcID="11361" trgID="12047" rel="rRr" directed="false" shadow="false" column="88183" shadowCol="173681" srcRow="5114" trgRow="5335" color="EX-purple" />
    <link srcID="13327" trgID="13889" rel="rRr" directed="false" shadow="true" shadowCol="173682" srcRow="5115" trgRow="4010" color="EX-dark-purple" />
    <link srcID="12563" trgID="13327" rel="rRr" directed="false" shadow="true" shadowCol="173683" srcRow="4028" trgRow="5115" color="EX-dark-red" />
    <link srcID="11262" trgID="13327" rel="rRr" directed="false" shadow="true" shadowCol="173684" srcRow="4968" trgRow="5115" color="EX-pale-green" />
    <link srcID="10754" trgID="13940" rel="rRr" directed="false" shadow="true" shadowCol="173685" srcRow="3627" trgRow="5116" color="EX-pale-blue" />
    <link srcID="11312" trgID="11981" rel="rRr" directed="false" shadow="true" shadowCol="173686" srcRow="3160" trgRow="5117" color="EX-dark-tan" />
    <link srcID="11981" trgID="10963" rel="rRr" directed="false" shadow="true" shadowCol="173687" srcRow="5117" trgRow="3170" color="EX-pale-blue-magenta" />
    <link srcID="11992" trgID="11981" rel="rRr" directed="false" shadow="true" shadowCol="173688" srcRow="3190" trgRow="5117" color="EX-pale-yellow orange" />
    <link srcID="11995" trgID="11981" rel="rRr" directed="false" shadow="true" shadowCol="173689" srcRow="3288" trgRow="5117" color="EX-medium-magenta" />
    <link srcID="11977" trgID="11981" rel="rRr" directed="false" shadow="true" shadowCol="173690" srcRow="3303" trgRow="5117" color="EX-pale-red" />
    <link srcID="13348" trgID="11981" rel="rRr" directed="false" shadow="true" shadowCol="173691" srcRow="3426" trgRow="5117" color="EX-pale-cyan" />
    <link srcID="11356" trgID="11981" rel="rRr" directed="false" shadow="true" shadowCol="173692" srcRow="3433" trgRow="5117" color="EX-pale-yellow-green" />
    <link srcID="12661" trgID="11981" rel="rRr" directed="false" shadow="true" shadowCol="173693" srcRow="3561" trgRow="5117" color="EX-pale-purple" />
    <link srcID="11962" trgID="11981" rel="rRr" directed="false" shadow="true" shadowCol="173694" srcRow="3575" trgRow="5117" color="EX-pale-magenta" />
    <link srcID="11185" trgID="11981" rel="rRr" directed="false" shadow="true" shadowCol="173695" srcRow="3623" trgRow="5117" color="EX-pale-red-orange" />
    <link srcID="11103" trgID="11981" rel="rRr" directed="false" shadow="true" shadowCol="173696" srcRow="3733" trgRow="5117" color="EX-blue" />
    <link srcID="11985" trgID="11981" rel="rRr" directed="false" shadow="true" shadowCol="173697" srcRow="3763" trgRow="5117" color="EX-orange" />
    <link srcID="13503" trgID="11981" rel="rRr" directed="false" shadow="true" shadowCol="173698" srcRow="3832" trgRow="5117" color="EX-dark-cyan" />
    <link srcID="11975" trgID="11981" rel="rRr" directed="false" shadow="true" shadowCol="173699" srcRow="3975" trgRow="5117" color="EX-red" />
    <link srcID="13834" trgID="11981" rel="rRr" directed="false" shadow="true" shadowCol="173700" srcRow="4007" trgRow="5117" color="EX-dark-orange" />
    <link srcID="10917" trgID="11981" rel="rRr" directed="false" shadow="true" shadowCol="173701" srcRow="4008" trgRow="5117" color="EX-dark-gray-purple" />
    <link srcID="13480" trgID="11981" rel="rRr" directed="false" shadow="true" shadowCol="173702" srcRow="4017" trgRow="5117" color="EX-cyan" />
    <link srcID="11315" trgID="11981" rel="rRr" directed="false" shadow="true" shadowCol="173703" srcRow="4082" trgRow="5117" color="EX-yellow-orange" />
    <link srcID="11296" trgID="11981" rel="rRr" directed="false" shadow="true" shadowCol="173704" srcRow="4101" trgRow="5117" color="EX-pure-blue" />
    <link srcID="11981" trgID="12011" rel="rRr" directed="false" shadow="true" shadowCol="173705" srcRow="5117" trgRow="4108" color="EX-dark-yellow-green" />
    <link srcID="14026" trgID="11981" rel="rRr" directed="false" shadow="true" shadowCol="173706" srcRow="4197" trgRow="5117" color="EX-dark-magenta" />
    <link srcID="13095" trgID="11981" rel="rRr" directed="false" shadow="true" shadowCol="173707" srcRow="4201" trgRow="5117" color="EX-dark-green" />
    <link srcID="11295" trgID="11981" rel="rRr" directed="false" shadow="true" shadowCol="173708" srcRow="4236" trgRow="5117" color="EX-blue-magenta" />
    <link srcID="13457" trgID="11981" rel="rRr" directed="false" shadow="true" shadowCol="173709" srcRow="4251" trgRow="5117" color="EX-yellow-green" />
    <link srcID="10623" trgID="11981" rel="rRr" directed="false" shadow="true" shadowCol="173710" srcRow="4255" trgRow="5117" color="EX-magenta" />
    <link srcID="13872" trgID="11981" rel="rRr" directed="false" shadow="true" shadowCol="173711" srcRow="4272" trgRow="5117" color="EX-green" />
    <link srcID="13178" trgID="11981" rel="rRr" directed="false" shadow="true" shadowCol="173712" srcRow="4629" trgRow="5117" color="EX-yellow" />
    <link srcID="13949" trgID="11981" rel="rRr" directed="false" shadow="true" shadowCol="173713" srcRow="4828" trgRow="5117" color="EX-purple" />
    <link srcID="13349" trgID="11981" rel="rRr" directed="false" shadow="true" shadowCol="173714" srcRow="5094" trgRow="5117" color="EX-dark-purple" />
    <link srcID="13188" trgID="11981" rel="rRr" directed="false" shadow="false" column="88184" shadowCol="173715" srcRow="5119" trgRow="5117" color="EX-dark-red" />
    <link srcID="11058" trgID="11981" rel="rRr" directed="false" shadow="false" column="88185" shadowCol="173716" srcRow="5122" trgRow="5117" color="EX-pale-green" />
    <link srcID="10797" trgID="11981" rel="rRr" directed="false" shadow="false" column="88186" shadowCol="173717" srcRow="5244" trgRow="5117" color="EX-pale-blue" />
    <link srcID="11840" trgID="10946" rel="rRr" directed="false" shadow="true" shadowCol="173718" srcRow="3132" trgRow="5118" color="EX-dark-tan" />
    <link srcID="10943" trgID="10946" rel="rRr" directed="false" shadow="true" shadowCol="173719" srcRow="3192" trgRow="5118" color="EX-pale-blue-magenta" />
    <link srcID="10946" trgID="11166" rel="rRr" directed="false" shadow="true" shadowCol="173720" srcRow="5118" trgRow="3720" color="EX-pale-yellow orange" />
    <link srcID="10946" trgID="14026" rel="rRr" directed="false" shadow="true" shadowCol="173721" srcRow="5118" trgRow="4197" color="EX-medium-magenta" />
    <link srcID="11966" trgID="10946" rel="rRr" directed="false" shadow="true" shadowCol="173722" srcRow="4229" trgRow="5118" color="EX-pale-red" />
    <link srcID="13870" trgID="10946" rel="rRr" directed="false" shadow="true" shadowCol="173723" srcRow="4316" trgRow="5118" color="EX-pale-cyan" />
    <link srcID="13999" trgID="10946" rel="rRr" directed="false" shadow="true" shadowCol="173724" srcRow="4420" trgRow="5118" color="EX-pale-yellow-green" />
    <link srcID="13521" trgID="10946" rel="rRr" directed="false" shadow="true" shadowCol="173725" srcRow="4776" trgRow="5118" color="EX-pale-purple" />
    <link srcID="11682" trgID="10946" rel="rRr" directed="false" shadow="true" shadowCol="173726" srcRow="5034" trgRow="5118" color="EX-pale-magenta" />
    <link srcID="14002" trgID="10946" rel="rRr" directed="false" shadow="false" column="88187" shadowCol="173727" srcRow="5210" trgRow="5118" color="EX-pale-red-orange" />
    <link srcID="11823" trgID="10946" rel="rRr" directed="false" shadow="false" column="88188" shadowCol="173728" srcRow="5310" trgRow="5118" color="EX-blue" />
    <link srcID="11825" trgID="10946" rel="rRr" directed="false" shadow="false" column="88189" shadowCol="173729" srcRow="5439" trgRow="5118" color="EX-orange" />
    <link srcID="13188" trgID="11992" rel="rRr" directed="false" shadow="true" shadowCol="173730" srcRow="5119" trgRow="3190" color="EX-dark-cyan" />
    <link srcID="13188" trgID="11989" rel="rRr" directed="false" shadow="true" shadowCol="173731" srcRow="5119" trgRow="3256" color="EX-red" />
    <link srcID="13188" trgID="11995" rel="rRr" directed="false" shadow="true" shadowCol="173732" srcRow="5119" trgRow="3288" color="EX-dark-orange" />
    <link srcID="13188" trgID="11977" rel="rRr" directed="false" shadow="true" shadowCol="173733" srcRow="5119" trgRow="3303" color="EX-dark-gray-purple" />
    <link srcID="13188" trgID="11962" rel="rRr" directed="false" shadow="true" shadowCol="173734" srcRow="5119" trgRow="3575" color="EX-cyan" />
    <link srcID="13188" trgID="11185" rel="rRr" directed="false" shadow="true" shadowCol="173735" srcRow="5119" trgRow="3623" color="EX-yellow-orange" />
    <link srcID="13188" trgID="11975" rel="rRr" directed="false" shadow="true" shadowCol="173736" srcRow="5119" trgRow="3975" color="EX-pure-blue" />
    <link srcID="13188" trgID="12011" rel="rRr" directed="false" shadow="true" shadowCol="173737" srcRow="5119" trgRow="4108" color="EX-dark-yellow-green" />
    <link srcID="13188" trgID="10912" rel="rRr" directed="false" shadow="true" shadowCol="173738" srcRow="5119" trgRow="4317" color="EX-dark-magenta" />
    <link srcID="13188" trgID="11980" rel="rRr" directed="false" shadow="true" shadowCol="173739" srcRow="5119" trgRow="5047" color="EX-dark-green" />
    <link srcID="13188" trgID="11981" rel="rRr" directed="false" shadow="true" shadowCol="173740" srcRow="5119" trgRow="5117" color="EX-blue-magenta" />
    <link srcID="13188" trgID="10797" rel="rRr" directed="false" shadow="false" column="88190" shadowCol="173741" srcRow="5119" trgRow="5244" color="EX-yellow-green" />
    <link srcID="13938" trgID="13083" rel="rRr" directed="false" shadow="true" shadowCol="173742" srcRow="3428" trgRow="5120" color="EX-magenta" />
    <link srcID="13835" trgID="13083" rel="rRr" directed="false" shadow="true" shadowCol="173743" srcRow="3450" trgRow="5120" color="EX-green" />
    <link srcID="13083" trgID="11307" rel="rRr" directed="false" shadow="true" shadowCol="173744" srcRow="5120" trgRow="3859" color="EX-yellow" />
    <link srcID="10628" trgID="13083" rel="rRr" directed="false" shadow="true" shadowCol="173745" srcRow="4080" trgRow="5120" color="EX-purple" />
    <link srcID="13083" trgID="10964" rel="rRr" directed="false" shadow="true" shadowCol="173746" srcRow="5120" trgRow="4100" color="EX-dark-purple" />
    <link srcID="13083" trgID="12011" rel="rRr" directed="false" shadow="true" shadowCol="173747" srcRow="5120" trgRow="4108" color="EX-dark-red" />
    <link srcID="13095" trgID="13083" rel="rRr" directed="false" shadow="true" shadowCol="173748" srcRow="4201" trgRow="5120" color="EX-pale-green" />
    <link srcID="11447" trgID="13083" rel="rRr" directed="false" shadow="true" shadowCol="173749" srcRow="4241" trgRow="5120" color="EX-pale-blue" />
    <link srcID="13901" trgID="13083" rel="rRr" directed="false" shadow="true" shadowCol="173750" srcRow="4264" trgRow="5120" color="EX-dark-tan" />
    <link srcID="12783" trgID="12410" rel="rRr" directed="false" shadow="true" shadowCol="173751" srcRow="5121" trgRow="4393" color="EX-pale-blue-magenta" />
    <link srcID="12783" trgID="13454" rel="rRr" directed="false" shadow="false" column="88191" shadowCol="173752" srcRow="5121" trgRow="5475" color="EX-pale-yellow orange" />
    <link srcID="12783" trgID="12362" rel="rRr" directed="false" shadow="false" column="88192" shadowCol="173753" srcRow="5121" trgRow="5680" color="EX-medium-magenta" />
    <link srcID="11058" trgID="10995" rel="rRr" directed="false" shadow="true" shadowCol="173754" srcRow="5122" trgRow="3151" color="EX-pale-red" />
    <link srcID="11058" trgID="13348" rel="rRr" directed="false" shadow="true" shadowCol="173755" srcRow="5122" trgRow="3426" color="EX-pale-cyan" />
    <link srcID="11058" trgID="10945" rel="rRr" directed="false" shadow="true" shadowCol="173756" srcRow="5122" trgRow="3485" color="EX-pale-yellow-green" />
    <link srcID="11058" trgID="10917" rel="rRr" directed="false" shadow="true" shadowCol="173757" srcRow="5122" trgRow="4008" color="EX-pale-purple" />
    <link srcID="11058" trgID="11453" rel="rRr" directed="false" shadow="true" shadowCol="173758" srcRow="5122" trgRow="4419" color="EX-pale-magenta" />
    <link srcID="11058" trgID="13205" rel="rRr" directed="false" shadow="true" shadowCol="173759" srcRow="5122" trgRow="4943" color="EX-pale-red-orange" />
    <link srcID="11058" trgID="11981" rel="rRr" directed="false" shadow="true" shadowCol="173760" srcRow="5122" trgRow="5117" color="EX-blue" />
    <link srcID="11058" trgID="12176" rel="rRr" directed="false" shadow="false" column="88193" shadowCol="173761" srcRow="5122" trgRow="5417" color="EX-orange" />
    <link srcID="13471" trgID="11868" rel="rRr" directed="false" shadow="true" shadowCol="173762" srcRow="5123" trgRow="3120" color="EX-dark-cyan" />
    <link srcID="13471" trgID="13109" rel="rRr" directed="false" shadow="true" shadowCol="173763" srcRow="5123" trgRow="3535" color="EX-red" />
    <link srcID="13471" trgID="11199" rel="rRr" directed="false" shadow="true" shadowCol="173764" srcRow="5123" trgRow="4471" color="EX-dark-orange" />
    <link srcID="13471" trgID="11359" rel="rRr" directed="false" shadow="true" shadowCol="173765" srcRow="5123" trgRow="5032" color="EX-dark-gray-purple" />
    <link srcID="13471" trgID="13469" rel="rRr" directed="false" shadow="true" shadowCol="173766" srcRow="5123" trgRow="5110" color="EX-cyan" />
    <link srcID="13451" trgID="13471" rel="rRr" directed="false" shadow="false" column="88194" shadowCol="173767" srcRow="5321" trgRow="5123" color="EX-yellow-orange" />
    <link srcID="13471" trgID="13530" rel="rRr" directed="false" shadow="false" column="88195" shadowCol="173768" srcRow="5123" trgRow="5828" color="EX-pure-blue" />
    <link srcID="12816" trgID="10610" rel="rRr" directed="false" shadow="true" shadowCol="173769" srcRow="5124" trgRow="4058" color="EX-dark-yellow-green" />
    <link srcID="12816" trgID="11657" rel="rRr" directed="false" shadow="true" shadowCol="173770" srcRow="5124" trgRow="4097" color="EX-dark-magenta" />
    <link srcID="12816" trgID="11255" rel="rRr" directed="false" shadow="true" shadowCol="173771" srcRow="5124" trgRow="4099" color="EX-dark-green" />
    <link srcID="12816" trgID="11681" rel="rRr" directed="false" shadow="true" shadowCol="173772" srcRow="5124" trgRow="4850" color="EX-blue-magenta" />
    <link srcID="11335" trgID="13340" rel="rRr" directed="false" shadow="true" shadowCol="173773" srcRow="3959" trgRow="5125" color="EX-yellow-green" />
    <link srcID="13385" trgID="13340" rel="rRr" directed="false" shadow="false" column="88196" shadowCol="173774" srcRow="5328" trgRow="5125" color="EX-magenta" />
    <link srcID="13795" trgID="11449" rel="rRr" directed="false" shadow="true" shadowCol="173775" srcRow="3579" trgRow="5126" color="EX-green" />
    <link srcID="11449" trgID="12637" rel="rRr" directed="false" shadow="true" shadowCol="173776" srcRow="5126" trgRow="3831" color="EX-yellow" />
    <link srcID="11449" trgID="10766" rel="rRr" directed="false" shadow="true" shadowCol="173777" srcRow="5126" trgRow="4039" color="EX-purple" />
    <link srcID="11449" trgID="13449" rel="rRr" directed="false" shadow="true" shadowCol="173778" srcRow="5126" trgRow="4243" color="EX-dark-purple" />
    <link srcID="12517" trgID="11449" rel="rRr" directed="false" shadow="true" shadowCol="173779" srcRow="4282" trgRow="5126" color="EX-dark-red" />
    <link srcID="11449" trgID="13974" rel="rRr" directed="false" shadow="true" shadowCol="173780" srcRow="5126" trgRow="4369" color="EX-pale-green" />
    <link srcID="11449" trgID="12126" rel="rRr" directed="false" shadow="true" shadowCol="173781" srcRow="5126" trgRow="4379" color="EX-pale-blue" />
    <link srcID="11449" trgID="12184" rel="rRr" directed="false" shadow="true" shadowCol="173782" srcRow="5126" trgRow="4715" color="EX-dark-tan" />
    <link srcID="11449" trgID="12194" rel="rRr" directed="false" shadow="true" shadowCol="173783" srcRow="5126" trgRow="4717" color="EX-pale-blue-magenta" />
    <link srcID="12049" trgID="11449" rel="rRr" directed="false" shadow="true" shadowCol="173784" srcRow="5016" trgRow="5126" color="EX-pale-yellow orange" />
    <link srcID="11450" trgID="11449" rel="rRr" directed="false" shadow="true" shadowCol="173785" srcRow="5101" trgRow="5126" color="EX-medium-magenta" />
    <link srcID="11449" trgID="12355" rel="rRr" directed="false" shadow="false" column="88197" shadowCol="173786" srcRow="5126" trgRow="5127" color="EX-pale-red" />
    <link srcID="13047" trgID="11449" rel="rRr" directed="false" shadow="false" column="88198" shadowCol="173787" srcRow="5412" trgRow="5126" color="EX-pale-cyan" />
    <link srcID="12519" trgID="11449" rel="rRr" directed="false" shadow="false" column="88199" shadowCol="173788" srcRow="5451" trgRow="5126" color="EX-pale-yellow-green" />
    <link srcID="13067" trgID="11449" rel="rRr" directed="false" shadow="false" column="88200" shadowCol="173789" srcRow="5570" trgRow="5126" color="EX-pale-purple" />
    <link srcID="11805" trgID="12355" rel="rRr" directed="false" shadow="true" shadowCol="173790" srcRow="4136" trgRow="5127" color="EX-pale-magenta" />
    <link srcID="12851" trgID="12355" rel="rRr" directed="false" shadow="true" shadowCol="173791" srcRow="4268" trgRow="5127" color="EX-pale-red-orange" />
    <link srcID="11449" trgID="12355" rel="rRr" directed="false" shadow="true" shadowCol="173792" srcRow="5126" trgRow="5127" color="EX-blue" />
    <link srcID="10682" trgID="10809" rel="rRr" directed="false" shadow="true" shadowCol="173793" srcRow="4174" trgRow="5128" color="EX-orange" />
    <link srcID="11937" trgID="10809" rel="rRr" directed="false" shadow="true" shadowCol="173794" srcRow="4200" trgRow="5128" color="EX-dark-cyan" />
    <link srcID="10809" trgID="14025" rel="rRr" directed="false" shadow="true" shadowCol="173795" srcRow="5128" trgRow="4535" color="EX-red" />
    <link srcID="11362" trgID="11384" rel="rRr" directed="false" shadow="true" shadowCol="173796" srcRow="5129" trgRow="3093" color="EX-dark-orange" />
    <link srcID="11362" trgID="11840" rel="rRr" directed="false" shadow="true" shadowCol="173797" srcRow="5129" trgRow="3132" color="EX-dark-gray-purple" />
    <link srcID="11362" trgID="11364" rel="rRr" directed="false" shadow="true" shadowCol="173798" srcRow="5129" trgRow="3189" color="EX-cyan" />
    <link srcID="11362" trgID="13716" rel="rRr" directed="false" shadow="true" shadowCol="173799" srcRow="5129" trgRow="3260" color="EX-yellow-orange" />
    <link srcID="11362" trgID="10911" rel="rRr" directed="false" shadow="true" shadowCol="173800" srcRow="5129" trgRow="3276" color="EX-pure-blue" />
    <link srcID="11362" trgID="11385" rel="rRr" directed="false" shadow="true" shadowCol="173801" srcRow="5129" trgRow="3356" color="EX-dark-yellow-green" />
    <link srcID="11362" trgID="11367" rel="rRr" directed="false" shadow="true" shadowCol="173802" srcRow="5129" trgRow="3429" color="EX-dark-magenta" />
    <link srcID="11362" trgID="13161" rel="rRr" directed="false" shadow="true" shadowCol="173803" srcRow="5129" trgRow="3711" color="EX-dark-green" />
    <link srcID="11362" trgID="11380" rel="rRr" directed="false" shadow="true" shadowCol="173804" srcRow="5129" trgRow="4135" color="EX-blue-magenta" />
    <link srcID="11362" trgID="11365" rel="rRr" directed="false" shadow="true" shadowCol="173805" srcRow="5129" trgRow="4228" color="EX-yellow-green" />
    <link srcID="11362" trgID="11398" rel="rRr" directed="false" shadow="true" shadowCol="173806" srcRow="5129" trgRow="4401" color="EX-magenta" />
    <link srcID="11362" trgID="11377" rel="rRr" directed="false" shadow="true" shadowCol="173807" srcRow="5129" trgRow="4463" color="EX-green" />
    <link srcID="11362" trgID="11400" rel="rRr" directed="false" shadow="true" shadowCol="173808" srcRow="5129" trgRow="4476" color="EX-yellow" />
    <link srcID="11362" trgID="11354" rel="rRr" directed="false" shadow="true" shadowCol="173809" srcRow="5129" trgRow="4486" color="EX-purple" />
    <link srcID="11362" trgID="11378" rel="rRr" directed="false" shadow="true" shadowCol="173810" srcRow="5129" trgRow="4601" color="EX-dark-purple" />
    <link srcID="11362" trgID="11353" rel="rRr" directed="false" shadow="true" shadowCol="173811" srcRow="5129" trgRow="4736" color="EX-dark-red" />
    <link srcID="11362" trgID="11363" rel="rRr" directed="false" shadow="true" shadowCol="173812" srcRow="5129" trgRow="4942" color="EX-pale-green" />
    <link srcID="11362" trgID="11783" rel="rRr" directed="false" shadow="false" column="88201" shadowCol="173813" srcRow="5129" trgRow="5141" color="EX-pale-blue" />
    <link srcID="11362" trgID="11382" rel="rRr" directed="false" shadow="false" column="88202" shadowCol="173814" srcRow="5129" trgRow="5614" color="EX-dark-tan" />
    <link srcID="11362" trgID="11368" rel="rRr" directed="false" shadow="false" column="88203" shadowCol="173815" srcRow="5129" trgRow="5622" color="EX-pale-blue-magenta" />
    <link srcID="12839" trgID="10830" rel="rRr" directed="false" shadow="true" shadowCol="173816" srcRow="3166" trgRow="5130" color="EX-pale-yellow orange" />
    <link srcID="10802" trgID="10830" rel="rRr" directed="false" shadow="true" shadowCol="173817" srcRow="3175" trgRow="5130" color="EX-medium-magenta" />
    <link srcID="12040" trgID="10830" rel="rRr" directed="false" shadow="true" shadowCol="173818" srcRow="3179" trgRow="5130" color="EX-pale-red" />
    <link srcID="12991" trgID="10830" rel="rRr" directed="false" shadow="true" shadowCol="173819" srcRow="3187" trgRow="5130" color="EX-pale-cyan" />
    <link srcID="13297" trgID="10830" rel="rRr" directed="false" shadow="true" shadowCol="173820" srcRow="3416" trgRow="5130" color="EX-pale-yellow-green" />
    <link srcID="12665" trgID="10830" rel="rRr" directed="false" shadow="true" shadowCol="173821" srcRow="3566" trgRow="5130" color="EX-pale-purple" />
    <link srcID="11028" trgID="10830" rel="rRr" directed="false" shadow="true" shadowCol="173822" srcRow="3585" trgRow="5130" color="EX-pale-magenta" />
    <link srcID="11027" trgID="10830" rel="rRr" directed="false" shadow="true" shadowCol="173823" srcRow="3951" trgRow="5130" color="EX-pale-red-orange" />
    <link srcID="10774" trgID="10830" rel="rRr" directed="false" shadow="true" shadowCol="173824" srcRow="4123" trgRow="5130" color="EX-blue" />
    <link srcID="10830" trgID="11324" rel="rRr" directed="false" shadow="true" shadowCol="173825" srcRow="5130" trgRow="4214" color="EX-orange" />
    <link srcID="12006" trgID="10830" rel="rRr" directed="false" shadow="true" shadowCol="173826" srcRow="4518" trgRow="5130" color="EX-dark-cyan" />
    <link srcID="11983" trgID="10830" rel="rRr" directed="false" shadow="false" column="88204" shadowCol="173827" srcRow="5220" trgRow="5130" color="EX-red" />
    <link srcID="13510" trgID="10830" rel="rRr" directed="false" shadow="false" column="88205" shadowCol="173828" srcRow="5444" trgRow="5130" color="EX-dark-orange" />
    <link srcID="13447" trgID="11715" rel="rRr" directed="false" shadow="true" shadowCol="173829" srcRow="5131" trgRow="3124" color="EX-dark-gray-purple" />
    <link srcID="13447" trgID="12949" rel="rRr" directed="false" shadow="true" shadowCol="173830" srcRow="5131" trgRow="3125" color="EX-cyan" />
    <link srcID="13447" trgID="13450" rel="rRr" directed="false" shadow="true" shadowCol="173831" srcRow="5131" trgRow="3127" color="EX-yellow-orange" />
    <link srcID="13447" trgID="12089" rel="rRr" directed="false" shadow="true" shadowCol="173832" srcRow="5131" trgRow="3415" color="EX-pure-blue" />
    <link srcID="13447" trgID="11463" rel="rRr" directed="false" shadow="true" shadowCol="173833" srcRow="5131" trgRow="3554" color="EX-dark-yellow-green" />
    <link srcID="13447" trgID="11922" rel="rRr" directed="false" shadow="true" shadowCol="173834" srcRow="5131" trgRow="3970" color="EX-dark-magenta" />
    <link srcID="13447" trgID="13102" rel="rRr" directed="false" shadow="true" shadowCol="173835" srcRow="5131" trgRow="4076" color="EX-dark-green" />
    <link srcID="13447" trgID="13445" rel="rRr" directed="false" shadow="true" shadowCol="173836" srcRow="5131" trgRow="5033" color="EX-blue-magenta" />
    <link srcID="13447" trgID="12300" rel="rRr" directed="false" shadow="false" column="88206" shadowCol="173837" srcRow="5131" trgRow="5238" color="EX-yellow-green" />
    <link srcID="12316" trgID="13176" rel="rRr" directed="false" shadow="true" shadowCol="173838" srcRow="3211" trgRow="5132" color="EX-magenta" />
    <link srcID="13174" trgID="13176" rel="rRr" directed="false" shadow="true" shadowCol="173839" srcRow="4482" trgRow="5132" color="EX-green" />
    <link srcID="13176" trgID="13175" rel="rRr" directed="false" shadow="true" shadowCol="173840" srcRow="5132" trgRow="4608" color="EX-yellow" />
    <link srcID="13178" trgID="13176" rel="rRr" directed="false" shadow="true" shadowCol="173841" srcRow="4629" trgRow="5132" color="EX-purple" />
    <link srcID="13177" trgID="13176" rel="rRr" directed="false" shadow="true" shadowCol="173842" srcRow="4972" trgRow="5132" color="EX-dark-purple" />
    <link srcID="11516" trgID="13449" rel="rRr" directed="false" shadow="true" shadowCol="173843" srcRow="5133" trgRow="4243" color="EX-dark-red" />
    <link srcID="11782" trgID="11516" rel="rRr" directed="false" shadow="true" shadowCol="173844" srcRow="4298" trgRow="5133" color="EX-pale-green" />
    <link srcID="11261" trgID="11516" rel="rRr" directed="false" shadow="true" shadowCol="173845" srcRow="4331" trgRow="5133" color="EX-pale-blue" />
    <link srcID="11516" trgID="10627" rel="rRr" directed="false" shadow="true" shadowCol="173846" srcRow="5133" trgRow="4509" color="EX-dark-tan" />
    <link srcID="11516" trgID="12056" rel="rRr" directed="false" shadow="true" shadowCol="173847" srcRow="5133" trgRow="4918" color="EX-pale-blue-magenta" />
    <link srcID="12988" trgID="11516" rel="rRr" directed="false" shadow="true" shadowCol="173848" srcRow="4973" trgRow="5133" color="EX-pale-yellow orange" />
    <link srcID="13879" trgID="11516" rel="rRr" directed="false" shadow="false" column="88207" shadowCol="173849" srcRow="5172" trgRow="5133" color="EX-medium-magenta" />
    <link srcID="12848" trgID="11516" rel="rRr" directed="false" shadow="false" column="88208" shadowCol="173850" srcRow="5378" trgRow="5133" color="EX-pale-red" />
    <link srcID="11594" trgID="11571" rel="rRr" directed="false" shadow="true" shadowCol="173851" srcRow="3136" trgRow="5134" color="EX-pale-cyan" />
    <link srcID="11129" trgID="11571" rel="rRr" directed="false" shadow="true" shadowCol="173852" srcRow="3137" trgRow="5134" color="EX-pale-yellow-green" />
    <link srcID="12301" trgID="11571" rel="rRr" directed="false" shadow="true" shadowCol="173853" srcRow="3223" trgRow="5134" color="EX-pale-purple" />
    <link srcID="11982" trgID="11571" rel="rRr" directed="false" shadow="true" shadowCol="173854" srcRow="3351" trgRow="5134" color="EX-pale-magenta" />
    <link srcID="11605" trgID="11571" rel="rRr" directed="false" shadow="true" shadowCol="173855" srcRow="4262" trgRow="5134" color="EX-pale-red-orange" />
    <link srcID="11124" trgID="11571" rel="rRr" directed="false" shadow="true" shadowCol="173856" srcRow="4278" trgRow="5134" color="EX-blue" />
    <link srcID="12537" trgID="11571" rel="rRr" directed="false" shadow="false" column="88209" shadowCol="173857" srcRow="5285" trgRow="5134" color="EX-orange" />
    <link srcID="11798" trgID="11571" rel="rRr" directed="false" shadow="false" column="88210" shadowCol="173858" srcRow="5385" trgRow="5134" color="EX-dark-cyan" />
    <link srcID="11129" trgID="10748" rel="rRr" directed="false" shadow="true" shadowCol="173859" srcRow="3137" trgRow="5135" color="EX-red" />
    <link srcID="10748" trgID="11792" rel="rRr" directed="false" shadow="true" shadowCol="173860" srcRow="5135" trgRow="3870" color="EX-dark-orange" />
    <link srcID="10748" trgID="11158" rel="rRr" directed="false" shadow="true" shadowCol="173861" srcRow="5135" trgRow="4196" color="EX-dark-gray-purple" />
    <link srcID="10748" trgID="12945" rel="rRr" directed="false" shadow="true" shadowCol="173862" srcRow="5135" trgRow="4397" color="EX-cyan" />
    <link srcID="11354" trgID="10748" rel="rRr" directed="false" shadow="true" shadowCol="173863" srcRow="4486" trgRow="5135" color="EX-yellow-orange" />
    <link srcID="10748" trgID="12499" rel="rRr" directed="false" shadow="true" shadowCol="173864" srcRow="5135" trgRow="4617" color="EX-pure-blue" />
    <link srcID="10748" trgID="13664" rel="rRr" directed="false" shadow="true" shadowCol="173865" srcRow="5135" trgRow="5064" color="EX-dark-yellow-green" />
    <link srcID="11150" trgID="10748" rel="rRr" directed="false" shadow="false" column="88211" shadowCol="173866" srcRow="5175" trgRow="5135" color="EX-dark-magenta" />
    <link srcID="11135" trgID="10748" rel="rRr" directed="false" shadow="false" column="88212" shadowCol="173867" srcRow="5176" trgRow="5135" color="EX-dark-green" />
    <link srcID="12537" trgID="10748" rel="rRr" directed="false" shadow="false" column="88213" shadowCol="173868" srcRow="5285" trgRow="5135" color="EX-blue-magenta" />
    <link srcID="11126" trgID="10748" rel="rRr" directed="false" shadow="false" column="88214" shadowCol="173869" srcRow="5371" trgRow="5135" color="EX-yellow-green" />
    <link srcID="10748" trgID="11105" rel="rRr" directed="false" shadow="false" column="88215" shadowCol="173870" srcRow="5135" trgRow="5438" color="EX-magenta" />
    <link srcID="11585" trgID="13051" rel="rRr" directed="false" shadow="true" shadowCol="173871" srcRow="3140" trgRow="5136" color="EX-green" />
    <link srcID="13051" trgID="10854" rel="rRr" directed="false" shadow="true" shadowCol="173872" srcRow="5136" trgRow="4218" color="EX-yellow" />
    <link srcID="13051" trgID="11532" rel="rRr" directed="false" shadow="true" shadowCol="173873" srcRow="5136" trgRow="4394" color="EX-purple" />
    <link srcID="13051" trgID="11109" rel="rRr" directed="false" shadow="true" shadowCol="173874" srcRow="5136" trgRow="4546" color="EX-dark-purple" />
    <link srcID="13092" trgID="10941" rel="rRr" directed="false" shadow="true" shadowCol="173875" srcRow="5137" trgRow="3213" color="EX-dark-red" />
    <link srcID="12890" trgID="13092" rel="rRr" directed="false" shadow="true" shadowCol="173876" srcRow="3377" trgRow="5137" color="EX-pale-green" />
    <link srcID="13425" trgID="13092" rel="rRr" directed="false" shadow="true" shadowCol="173877" srcRow="3620" trgRow="5137" color="EX-pale-blue" />
    <link srcID="13092" trgID="11886" rel="rRr" directed="false" shadow="true" shadowCol="173878" srcRow="5137" trgRow="3707" color="EX-dark-tan" />
    <link srcID="11307" trgID="13092" rel="rRr" directed="false" shadow="true" shadowCol="173879" srcRow="3859" trgRow="5137" color="EX-pale-blue-magenta" />
    <link srcID="13092" trgID="12609" rel="rRr" directed="false" shadow="true" shadowCol="173880" srcRow="5137" trgRow="3883" color="EX-pale-yellow orange" />
    <link srcID="13092" trgID="13894" rel="rRr" directed="false" shadow="true" shadowCol="173881" srcRow="5137" trgRow="3969" color="EX-medium-magenta" />
    <link srcID="10944" trgID="13092" rel="rRr" directed="false" shadow="true" shadowCol="173882" srcRow="4014" trgRow="5137" color="EX-pale-red" />
    <link srcID="10628" trgID="13092" rel="rRr" directed="false" shadow="true" shadowCol="173883" srcRow="4080" trgRow="5137" color="EX-pale-cyan" />
    <link srcID="13053" trgID="13092" rel="rRr" directed="false" shadow="true" shadowCol="173884" srcRow="4176" trgRow="5137" color="EX-pale-yellow-green" />
    <link srcID="13851" trgID="13092" rel="rRr" directed="false" shadow="true" shadowCol="173885" srcRow="4195" trgRow="5137" color="EX-pale-purple" />
    <link srcID="13872" trgID="13092" rel="rRr" directed="false" shadow="true" shadowCol="173886" srcRow="4272" trgRow="5137" color="EX-pale-magenta" />
    <link srcID="11990" trgID="13092" rel="rRr" directed="false" shadow="true" shadowCol="173887" srcRow="4302" trgRow="5137" color="EX-pale-red-orange" />
    <link srcID="11054" trgID="13092" rel="rRr" directed="false" shadow="true" shadowCol="173888" srcRow="4734" trgRow="5137" color="EX-blue" />
    <link srcID="13701" trgID="13092" rel="rRr" directed="false" shadow="false" column="88216" shadowCol="173889" srcRow="5329" trgRow="5137" color="EX-orange" />
    <link srcID="13376" trgID="13092" rel="rRr" directed="false" shadow="false" column="88217" shadowCol="173890" srcRow="5366" trgRow="5137" color="EX-dark-cyan" />
    <link srcID="13092" trgID="12014" rel="rRr" directed="false" shadow="false" column="88218" shadowCol="173891" srcRow="5137" trgRow="5434" color="EX-red" />
    <link srcID="10943" trgID="11461" rel="rRr" directed="false" shadow="true" shadowCol="173892" srcRow="3192" trgRow="5138" color="EX-dark-orange" />
    <link srcID="10953" trgID="11461" rel="rRr" directed="false" shadow="true" shadowCol="173893" srcRow="3194" trgRow="5138" color="EX-dark-gray-purple" />
    <link srcID="13875" trgID="11461" rel="rRr" directed="false" shadow="true" shadowCol="173894" srcRow="3238" trgRow="5138" color="EX-cyan" />
    <link srcID="11899" trgID="11461" rel="rRr" directed="false" shadow="true" shadowCol="173895" srcRow="3266" trgRow="5138" color="EX-yellow-orange" />
    <link srcID="12836" trgID="11461" rel="rRr" directed="false" shadow="true" shadowCol="173896" srcRow="3317" trgRow="5138" color="EX-pure-blue" />
    <link srcID="11274" trgID="11461" rel="rRr" directed="false" shadow="true" shadowCol="173897" srcRow="3443" trgRow="5138" color="EX-dark-yellow-green" />
    <link srcID="11343" trgID="11461" rel="rRr" directed="false" shadow="true" shadowCol="173898" srcRow="3589" trgRow="5138" color="EX-dark-magenta" />
    <link srcID="11307" trgID="11461" rel="rRr" directed="false" shadow="true" shadowCol="173899" srcRow="3859" trgRow="5138" color="EX-dark-green" />
    <link srcID="11111" trgID="11461" rel="rRr" directed="false" shadow="true" shadowCol="173900" srcRow="3916" trgRow="5138" color="EX-blue-magenta" />
    <link srcID="12563" trgID="11461" rel="rRr" directed="false" shadow="true" shadowCol="173901" srcRow="4028" trgRow="5138" color="EX-yellow-green" />
    <link srcID="10628" trgID="11461" rel="rRr" directed="false" shadow="true" shadowCol="173902" srcRow="4080" trgRow="5138" color="EX-magenta" />
    <link srcID="12504" trgID="11461" rel="rRr" directed="false" shadow="true" shadowCol="173903" srcRow="4205" trgRow="5138" color="EX-green" />
    <link srcID="11040" trgID="11461" rel="rRr" directed="false" shadow="true" shadowCol="173904" srcRow="4273" trgRow="5138" color="EX-yellow" />
    <link srcID="11045" trgID="11461" rel="rRr" directed="false" shadow="true" shadowCol="173905" srcRow="4311" trgRow="5138" color="EX-purple" />
    <link srcID="13225" trgID="11461" rel="rRr" directed="false" shadow="true" shadowCol="173906" srcRow="4798" trgRow="5138" color="EX-dark-purple" />
    <link srcID="11461" trgID="10617" rel="rRr" directed="false" shadow="false" column="88219" shadowCol="173907" srcRow="5138" trgRow="5656" color="EX-dark-red" />
    <link srcID="11290" trgID="10963" rel="rRr" directed="false" shadow="true" shadowCol="173908" srcRow="5139" trgRow="3170" color="EX-pale-green" />
    <link srcID="13858" trgID="11290" rel="rRr" directed="false" shadow="true" shadowCol="173909" srcRow="3285" trgRow="5139" color="EX-pale-blue" />
    <link srcID="11290" trgID="13443" rel="rRr" directed="false" shadow="true" shadowCol="173910" srcRow="5139" trgRow="3320" color="EX-dark-tan" />
    <link srcID="11290" trgID="11975" rel="rRr" directed="false" shadow="true" shadowCol="173911" srcRow="5139" trgRow="3975" color="EX-pale-blue-magenta" />
    <link srcID="12563" trgID="11290" rel="rRr" directed="false" shadow="true" shadowCol="173912" srcRow="4028" trgRow="5139" color="EX-pale-yellow orange" />
    <link srcID="13439" trgID="11290" rel="rRr" directed="false" shadow="true" shadowCol="173913" srcRow="4110" trgRow="5139" color="EX-medium-magenta" />
    <link srcID="10924" trgID="11290" rel="rRr" directed="false" shadow="true" shadowCol="173914" srcRow="4116" trgRow="5139" color="EX-pale-red" />
    <link srcID="11290" trgID="14026" rel="rRr" directed="false" shadow="true" shadowCol="173915" srcRow="5139" trgRow="4197" color="EX-pale-cyan" />
    <link srcID="11290" trgID="11295" rel="rRr" directed="false" shadow="true" shadowCol="173916" srcRow="5139" trgRow="4236" color="EX-pale-yellow-green" />
    <link srcID="10988" trgID="11290" rel="rRr" directed="false" shadow="true" shadowCol="173917" srcRow="4265" trgRow="5139" color="EX-pale-purple" />
    <link srcID="11290" trgID="11444" rel="rRr" directed="false" shadow="true" shadowCol="173918" srcRow="5139" trgRow="4335" color="EX-pale-magenta" />
    <link srcID="11290" trgID="13605" rel="rRr" directed="false" shadow="true" shadowCol="173919" srcRow="5139" trgRow="4681" color="EX-pale-red-orange" />
    <link srcID="11949" trgID="11290" rel="rRr" directed="false" shadow="true" shadowCol="173920" srcRow="5039" trgRow="5139" color="EX-blue" />
    <link srcID="11290" trgID="12921" rel="rRr" directed="false" shadow="true" shadowCol="173921" srcRow="5139" trgRow="5091" color="EX-orange" />
    <link srcID="11290" trgID="13551" rel="rRr" directed="false" shadow="false" column="88220" shadowCol="173922" srcRow="5139" trgRow="5604" color="EX-dark-cyan" />
    <link srcID="11356" trgID="10793" rel="rRr" directed="false" shadow="true" shadowCol="173923" srcRow="3433" trgRow="5140" color="EX-red" />
    <link srcID="10624" trgID="10793" rel="rRr" directed="false" shadow="true" shadowCol="173924" srcRow="3632" trgRow="5140" color="EX-dark-orange" />
    <link srcID="13232" trgID="10793" rel="rRr" directed="false" shadow="true" shadowCol="173925" srcRow="3813" trgRow="5140" color="EX-dark-gray-purple" />
    <link srcID="12427" trgID="10793" rel="rRr" directed="false" shadow="true" shadowCol="173926" srcRow="3864" trgRow="5140" color="EX-cyan" />
    <link srcID="10701" trgID="10793" rel="rRr" directed="false" shadow="true" shadowCol="173927" srcRow="4348" trgRow="5140" color="EX-yellow-orange" />
    <link srcID="11364" trgID="11783" rel="rRr" directed="false" shadow="true" shadowCol="173928" srcRow="3189" trgRow="5141" color="EX-pure-blue" />
    <link srcID="10953" trgID="11783" rel="rRr" directed="false" shadow="true" shadowCol="173929" srcRow="3194" trgRow="5141" color="EX-dark-yellow-green" />
    <link srcID="10918" trgID="11783" rel="rRr" directed="false" shadow="true" shadowCol="173930" srcRow="3301" trgRow="5141" color="EX-dark-magenta" />
    <link srcID="13442" trgID="11783" rel="rRr" directed="false" shadow="true" shadowCol="173931" srcRow="3715" trgRow="5141" color="EX-dark-green" />
    <link srcID="13894" trgID="11783" rel="rRr" directed="false" shadow="true" shadowCol="173932" srcRow="3969" trgRow="5141" color="EX-blue-magenta" />
    <link srcID="11808" trgID="11783" rel="rRr" directed="false" shadow="true" shadowCol="173933" srcRow="4013" trgRow="5141" color="EX-yellow-green" />
    <link srcID="11980" trgID="11783" rel="rRr" directed="false" shadow="true" shadowCol="173934" srcRow="5047" trgRow="5141" color="EX-magenta" />
    <link srcID="11362" trgID="11783" rel="rRr" directed="false" shadow="true" shadowCol="173935" srcRow="5129" trgRow="5141" color="EX-green" />
    <link srcID="13050" trgID="10921" rel="rRr" directed="false" shadow="true" shadowCol="173936" srcRow="5142" trgRow="3128" color="EX-yellow" />
    <link srcID="13050" trgID="11312" rel="rRr" directed="false" shadow="true" shadowCol="173937" srcRow="5142" trgRow="3160" color="EX-purple" />
    <link srcID="13050" trgID="12886" rel="rRr" directed="false" shadow="true" shadowCol="173938" srcRow="5142" trgRow="4048" color="EX-dark-purple" />
    <link srcID="11667" trgID="13050" rel="rRr" directed="false" shadow="true" shadowCol="173939" srcRow="4788" trgRow="5142" color="EX-dark-red" />
    <link srcID="11575" trgID="11579" rel="rRr" directed="false" shadow="true" shadowCol="173940" srcRow="5143" trgRow="3466" color="EX-pale-green" />
    <link srcID="11573" trgID="11575" rel="rRr" directed="false" shadow="true" shadowCol="173941" srcRow="3473" trgRow="5143" color="EX-pale-blue" />
    <link srcID="11575" trgID="10866" rel="rRr" directed="false" shadow="true" shadowCol="173942" srcRow="5143" trgRow="3685" color="EX-dark-tan" />
    <link srcID="11575" trgID="13503" rel="rRr" directed="false" shadow="true" shadowCol="173943" srcRow="5143" trgRow="3832" color="EX-pale-blue-magenta" />
    <link srcID="11575" trgID="13534" rel="rRr" directed="false" shadow="true" shadowCol="173944" srcRow="5143" trgRow="5056" color="EX-pale-yellow orange" />
    <link srcID="11575" trgID="11608" rel="rRr" directed="false" shadow="true" shadowCol="173945" srcRow="5143" trgRow="5073" color="EX-medium-magenta" />
    <link srcID="10663" trgID="11405" rel="rRr" directed="false" shadow="true" shadowCol="173946" srcRow="5144" trgRow="3147" color="EX-pale-red" />
    <link srcID="11643" trgID="10663" rel="rRr" directed="false" shadow="true" shadowCol="173947" srcRow="3286" trgRow="5144" color="EX-pale-cyan" />
    <link srcID="13277" trgID="10759" rel="rRr" directed="false" shadow="true" shadowCol="173948" srcRow="3183" trgRow="5145" color="EX-pale-yellow-green" />
    <link srcID="12934" trgID="10759" rel="rRr" directed="false" shadow="true" shadowCol="173949" srcRow="4081" trgRow="5145" color="EX-pale-purple" />
    <link srcID="12798" trgID="11223" rel="rRr" directed="false" shadow="false" column="88221" shadowCol="173950" srcRow="5188" trgRow="5146" color="EX-pale-magenta" />
    <link srcID="13345" trgID="13224" rel="rRr" directed="false" shadow="true" shadowCol="173951" srcRow="3557" trgRow="5147" color="EX-pale-red-orange" />
    <link srcID="10987" trgID="13224" rel="rRr" directed="false" shadow="true" shadowCol="173952" srcRow="3593" trgRow="5147" color="EX-blue" />
    <link srcID="11633" trgID="13224" rel="rRr" directed="false" shadow="true" shadowCol="173953" srcRow="4199" trgRow="5147" color="EX-orange" />
    <link srcID="10741" trgID="13224" rel="rRr" directed="false" shadow="false" column="88222" shadowCol="173954" srcRow="5288" trgRow="5147" color="EX-dark-cyan" />
    <link srcID="13858" trgID="12774" rel="rRr" directed="false" shadow="true" shadowCol="173955" srcRow="3285" trgRow="5148" color="EX-red" />
    <link srcID="12380" trgID="12774" rel="rRr" directed="false" shadow="true" shadowCol="173956" srcRow="3295" trgRow="5148" color="EX-dark-orange" />
    <link srcID="12774" trgID="13042" rel="rRr" directed="false" shadow="true" shadowCol="173957" srcRow="5148" trgRow="3625" color="EX-dark-gray-purple" />
    <link srcID="13135" trgID="12774" rel="rRr" directed="false" shadow="true" shadowCol="173958" srcRow="4279" trgRow="5148" color="EX-cyan" />
    <link srcID="12774" trgID="12135" rel="rRr" directed="false" shadow="true" shadowCol="173959" srcRow="5148" trgRow="4499" color="EX-yellow-orange" />
    <link srcID="12774" trgID="13469" rel="rRr" directed="false" shadow="true" shadowCol="173960" srcRow="5148" trgRow="5110" color="EX-pure-blue" />
    <link srcID="12774" trgID="12708" rel="rRr" directed="false" shadow="false" column="88223" shadowCol="173961" srcRow="5148" trgRow="5242" color="EX-dark-yellow-green" />
    <link srcID="12774" trgID="13863" rel="rRr" directed="false" shadow="false" column="88224" shadowCol="173962" srcRow="5148" trgRow="5648" color="EX-dark-magenta" />
    <link srcID="12403" trgID="12353" rel="rRr" directed="false" shadow="true" shadowCol="173963" srcRow="5149" trgRow="3293" color="EX-dark-green" />
    <link srcID="13895" trgID="12403" rel="rRr" directed="false" shadow="true" shadowCol="173964" srcRow="3517" trgRow="5149" color="EX-blue-magenta" />
    <link srcID="12750" trgID="12403" rel="rRr" directed="false" shadow="true" shadowCol="173965" srcRow="3684" trgRow="5149" color="EX-yellow-green" />
    <link srcID="13186" trgID="12403" rel="rRr" directed="false" shadow="true" shadowCol="173966" srcRow="3809" trgRow="5149" color="EX-magenta" />
    <link srcID="12403" trgID="11744" rel="rRr" directed="false" shadow="true" shadowCol="173967" srcRow="5149" trgRow="3824" color="EX-green" />
    <link srcID="12403" trgID="11881" rel="rRr" directed="false" shadow="true" shadowCol="173968" srcRow="5149" trgRow="4210" color="EX-yellow" />
    <link srcID="12403" trgID="13585" rel="rRr" directed="false" shadow="true" shadowCol="173969" srcRow="5149" trgRow="4277" color="EX-purple" />
    <link srcID="12831" trgID="12403" rel="rRr" directed="false" shadow="true" shadowCol="173970" srcRow="4955" trgRow="5149" color="EX-dark-purple" />
    <link srcID="10979" trgID="11594" rel="rRr" directed="false" shadow="true" shadowCol="173971" srcRow="5150" trgRow="3136" color="EX-dark-red" />
    <link srcID="12132" trgID="10979" rel="rRr" directed="false" shadow="true" shadowCol="173972" srcRow="3467" trgRow="5150" color="EX-pale-green" />
    <link srcID="11619" trgID="10979" rel="rRr" directed="false" shadow="true" shadowCol="173973" srcRow="3680" trgRow="5150" color="EX-pale-blue" />
    <link srcID="12225" trgID="10979" rel="rRr" directed="false" shadow="true" shadowCol="173974" srcRow="3708" trgRow="5150" color="EX-dark-tan" />
    <link srcID="12833" trgID="10979" rel="rRr" directed="false" shadow="true" shadowCol="173975" srcRow="4267" trgRow="5150" color="EX-pale-blue-magenta" />
    <link srcID="10982" trgID="10979" rel="rRr" directed="false" shadow="true" shadowCol="173976" srcRow="4981" trgRow="5150" color="EX-pale-yellow orange" />
    <link srcID="11671" trgID="10979" rel="rRr" directed="false" shadow="false" column="88225" shadowCol="173977" srcRow="5151" trgRow="5150" color="EX-medium-magenta" />
    <link srcID="11162" trgID="10979" rel="rRr" directed="false" shadow="false" column="88226" shadowCol="173978" srcRow="5250" trgRow="5150" color="EX-pale-red" />
    <link srcID="10979" trgID="10991" rel="rRr" directed="false" shadow="false" column="88227" shadowCol="173979" srcRow="5150" trgRow="5646" color="EX-pale-cyan" />
    <link srcID="11619" trgID="11671" rel="rRr" directed="false" shadow="true" shadowCol="173980" srcRow="3680" trgRow="5151" color="EX-pale-yellow-green" />
    <link srcID="12833" trgID="11671" rel="rRr" directed="false" shadow="true" shadowCol="173981" srcRow="4267" trgRow="5151" color="EX-pale-purple" />
    <link srcID="10982" trgID="11671" rel="rRr" directed="false" shadow="true" shadowCol="173982" srcRow="4981" trgRow="5151" color="EX-pale-magenta" />
    <link srcID="11671" trgID="10979" rel="rRr" directed="false" shadow="true" shadowCol="173983" srcRow="5151" trgRow="5150" color="EX-pale-red-orange" />
    <link srcID="11162" trgID="11671" rel="rRr" directed="false" shadow="false" column="88228" shadowCol="173984" srcRow="5250" trgRow="5151" color="EX-blue" />
    <link srcID="11671" trgID="10991" rel="rRr" directed="false" shadow="false" column="88229" shadowCol="173985" srcRow="5151" trgRow="5646" color="EX-orange" />
    <link srcID="10640" trgID="12541" rel="rRr" directed="false" shadow="true" shadowCol="173986" srcRow="4233" trgRow="5152" color="EX-dark-cyan" />
    <link srcID="11843" trgID="13899" rel="rRr" directed="false" shadow="true" shadowCol="173987" srcRow="3133" trgRow="5153" color="EX-red" />
    <link srcID="11992" trgID="13899" rel="rRr" directed="false" shadow="true" shadowCol="173988" srcRow="3190" trgRow="5153" color="EX-dark-orange" />
    <link srcID="11343" trgID="13899" rel="rRr" directed="false" shadow="true" shadowCol="173989" srcRow="3589" trgRow="5153" color="EX-dark-gray-purple" />
    <link srcID="10925" trgID="13899" rel="rRr" directed="false" shadow="true" shadowCol="173990" srcRow="3628" trgRow="5153" color="EX-cyan" />
    <link srcID="11166" trgID="13899" rel="rRr" directed="false" shadow="true" shadowCol="173991" srcRow="3720" trgRow="5153" color="EX-yellow-orange" />
    <link srcID="12815" trgID="13899" rel="rRr" directed="false" shadow="true" shadowCol="173992" srcRow="3977" trgRow="5153" color="EX-pure-blue" />
    <link srcID="12921" trgID="13899" rel="rRr" directed="false" shadow="true" shadowCol="173993" srcRow="5091" trgRow="5153" color="EX-dark-yellow-green" />
    <link srcID="13899" trgID="10948" rel="rRr" directed="false" shadow="false" column="88230" shadowCol="173994" srcRow="5153" trgRow="5154" color="EX-dark-magenta" />
    <link srcID="13580" trgID="13899" rel="rRr" directed="false" shadow="false" column="88231" shadowCol="173995" srcRow="5471" trgRow="5153" color="EX-dark-green" />
    <link srcID="11111" trgID="10948" rel="rRr" directed="false" shadow="true" shadowCol="173996" srcRow="3916" trgRow="5154" color="EX-blue-magenta" />
    <link srcID="10988" trgID="10948" rel="rRr" directed="false" shadow="true" shadowCol="173997" srcRow="4265" trgRow="5154" color="EX-yellow-green" />
    <link srcID="13809" trgID="10948" rel="rRr" directed="false" shadow="true" shadowCol="173998" srcRow="4582" trgRow="5154" color="EX-magenta" />
    <link srcID="10758" trgID="10948" rel="rRr" directed="false" shadow="true" shadowCol="173999" srcRow="4768" trgRow="5154" color="EX-green" />
    <link srcID="13899" trgID="10948" rel="rRr" directed="false" shadow="true" shadowCol="174000" srcRow="5153" trgRow="5154" color="EX-yellow" />
    <link srcID="13701" trgID="10948" rel="rRr" directed="false" shadow="false" column="88232" shadowCol="174001" srcRow="5329" trgRow="5154" color="EX-purple" />
    <link srcID="12316" trgID="12331" rel="rRr" directed="false" shadow="true" shadowCol="174002" srcRow="3211" trgRow="5155" color="EX-dark-purple" />
    <link srcID="12762" trgID="12331" rel="rRr" directed="false" shadow="true" shadowCol="174003" srcRow="3847" trgRow="5155" color="EX-dark-red" />
    <link srcID="10591" trgID="12331" rel="rRr" directed="false" shadow="true" shadowCol="174004" srcRow="4138" trgRow="5155" color="EX-pale-green" />
    <link srcID="10813" trgID="12331" rel="rRr" directed="false" shadow="true" shadowCol="174005" srcRow="4459" trgRow="5155" color="EX-pale-blue" />
    <link srcID="12921" trgID="12331" rel="rRr" directed="false" shadow="true" shadowCol="174006" srcRow="5091" trgRow="5155" color="EX-dark-tan" />
    <link srcID="12331" trgID="14033" rel="rRr" directed="false" shadow="true" shadowCol="174007" srcRow="5155" trgRow="5092" color="EX-pale-blue-magenta" />
    <link srcID="12059" trgID="12331" rel="rRr" directed="false" shadow="false" column="88233" shadowCol="174008" srcRow="5173" trgRow="5155" color="EX-pale-yellow orange" />
    <link srcID="12632" trgID="12331" rel="rRr" directed="false" shadow="false" column="88234" shadowCol="174009" srcRow="5341" trgRow="5155" color="EX-medium-magenta" />
    <link srcID="12073" trgID="13848" rel="rRr" directed="false" shadow="true" shadowCol="174010" srcRow="5156" trgRow="3807" color="EX-pale-red" />
    <link srcID="12073" trgID="10681" rel="rRr" directed="false" shadow="true" shadowCol="174011" srcRow="5156" trgRow="4069" color="EX-pale-cyan" />
    <link srcID="13422" trgID="12295" rel="rRr" directed="false" shadow="true" shadowCol="174012" srcRow="5157" trgRow="3330" color="EX-pale-yellow-green" />
    <link srcID="13422" trgID="12352" rel="rRr" directed="false" shadow="true" shadowCol="174013" srcRow="5157" trgRow="3702" color="EX-pale-purple" />
    <link srcID="13213" trgID="12304" rel="rRr" directed="false" shadow="true" shadowCol="174014" srcRow="5158" trgRow="3104" color="EX-pale-magenta" />
    <link srcID="10661" trgID="13213" rel="rRr" directed="false" shadow="true" shadowCol="174015" srcRow="3118" trgRow="5158" color="EX-pale-red-orange" />
    <link srcID="11364" trgID="13213" rel="rRr" directed="false" shadow="true" shadowCol="174016" srcRow="3189" trgRow="5158" color="EX-blue" />
    <link srcID="13213" trgID="12383" rel="rRr" directed="false" shadow="true" shadowCol="174017" srcRow="5158" trgRow="3989" color="EX-orange" />
    <link srcID="13213" trgID="11490" rel="rRr" directed="false" shadow="true" shadowCol="174018" srcRow="5158" trgRow="4059" color="EX-dark-cyan" />
    <link srcID="10965" trgID="13213" rel="rRr" directed="false" shadow="true" shadowCol="174019" srcRow="4248" trgRow="5158" color="EX-red" />
    <link srcID="10838" trgID="13213" rel="rRr" directed="false" shadow="true" shadowCol="174020" srcRow="4351" trgRow="5158" color="EX-dark-orange" />
    <link srcID="13213" trgID="11170" rel="rRr" directed="false" shadow="true" shadowCol="174021" srcRow="5158" trgRow="4383" color="EX-dark-gray-purple" />
    <link srcID="12363" trgID="13213" rel="rRr" directed="false" shadow="true" shadowCol="174022" srcRow="4525" trgRow="5158" color="EX-cyan" />
    <link srcID="13594" trgID="13213" rel="rRr" directed="false" shadow="true" shadowCol="174023" srcRow="4527" trgRow="5158" color="EX-yellow-orange" />
    <link srcID="13733" trgID="13213" rel="rRr" directed="false" shadow="true" shadowCol="174024" srcRow="4958" trgRow="5158" color="EX-pure-blue" />
    <link srcID="13474" trgID="13213" rel="rRr" directed="false" shadow="false" column="88235" shadowCol="174025" srcRow="5203" trgRow="5158" color="EX-dark-yellow-green" />
    <link srcID="13472" trgID="13213" rel="rRr" directed="false" shadow="false" column="88236" shadowCol="174026" srcRow="5496" trgRow="5158" color="EX-dark-magenta" />
    <link srcID="12765" trgID="11396" rel="rRr" directed="false" shadow="true" shadowCol="174027" srcRow="3459" trgRow="5159" color="EX-dark-green" />
    <link srcID="11396" trgID="13399" rel="rRr" directed="false" shadow="true" shadowCol="174028" srcRow="5159" trgRow="3462" color="EX-blue-magenta" />
    <link srcID="10665" trgID="11396" rel="rRr" directed="false" shadow="true" shadowCol="174029" srcRow="3474" trgRow="5159" color="EX-yellow-green" />
    <link srcID="11396" trgID="13216" rel="rRr" directed="false" shadow="true" shadowCol="174030" srcRow="5159" trgRow="3511" color="EX-magenta" />
    <link srcID="11636" trgID="11396" rel="rRr" directed="false" shadow="true" shadowCol="174031" srcRow="3599" trgRow="5159" color="EX-green" />
    <link srcID="11396" trgID="10681" rel="rRr" directed="false" shadow="true" shadowCol="174032" srcRow="5159" trgRow="4069" color="EX-yellow" />
    <link srcID="11633" trgID="11396" rel="rRr" directed="false" shadow="true" shadowCol="174033" srcRow="4199" trgRow="5159" color="EX-purple" />
    <link srcID="13245" trgID="11396" rel="rRr" directed="false" shadow="true" shadowCol="174034" srcRow="4271" trgRow="5159" color="EX-dark-purple" />
    <link srcID="11839" trgID="11396" rel="rRr" directed="false" shadow="true" shadowCol="174035" srcRow="5044" trgRow="5159" color="EX-dark-red" />
    <link srcID="11396" trgID="11929" rel="rRr" directed="false" shadow="false" column="88237" shadowCol="174036" srcRow="5159" trgRow="5211" color="EX-pale-green" />
    <link srcID="11631" trgID="11396" rel="rRr" directed="false" shadow="false" column="88238" shadowCol="174037" srcRow="5498" trgRow="5159" color="EX-pale-blue" />
    <link srcID="10664" trgID="11396" rel="rRr" directed="false" shadow="false" column="88239" shadowCol="174038" srcRow="5635" trgRow="5159" color="EX-dark-tan" />
    <link srcID="13822" trgID="11342" rel="rRr" directed="false" shadow="true" shadowCol="174039" srcRow="3228" trgRow="5160" color="EX-pale-blue-magenta" />
    <link srcID="10992" trgID="11342" rel="rRr" directed="false" shadow="true" shadowCol="174040" srcRow="3666" trgRow="5160" color="EX-pale-yellow orange" />
    <link srcID="11342" trgID="11341" rel="rRr" directed="false" shadow="true" shadowCol="174041" srcRow="5160" trgRow="3795" color="EX-medium-magenta" />
    <link srcID="11691" trgID="11342" rel="rRr" directed="false" shadow="true" shadowCol="174042" srcRow="3830" trgRow="5160" color="EX-pale-red" />
    <link srcID="12853" trgID="11342" rel="rRr" directed="false" shadow="true" shadowCol="174043" srcRow="4666" trgRow="5160" color="EX-pale-cyan" />
    <link srcID="11345" trgID="11342" rel="rRr" directed="false" shadow="true" shadowCol="174044" srcRow="4939" trgRow="5160" color="EX-pale-yellow-green" />
    <link srcID="11586" trgID="11342" rel="rRr" directed="false" shadow="false" column="88240" shadowCol="174045" srcRow="5162" trgRow="5160" color="EX-pale-purple" />
    <link srcID="10943" trgID="11015" rel="rRr" directed="false" shadow="true" shadowCol="174046" srcRow="3192" trgRow="5161" color="EX-pale-magenta" />
    <link srcID="11572" trgID="11015" rel="rRr" directed="false" shadow="true" shadowCol="174047" srcRow="3681" trgRow="5161" color="EX-pale-red-orange" />
    <link srcID="11341" trgID="11015" rel="rRr" directed="false" shadow="true" shadowCol="174048" srcRow="3795" trgRow="5161" color="EX-blue" />
    <link srcID="13859" trgID="11015" rel="rRr" directed="false" shadow="true" shadowCol="174049" srcRow="4066" trgRow="5161" color="EX-orange" />
    <link srcID="13439" trgID="11015" rel="rRr" directed="false" shadow="true" shadowCol="174050" srcRow="4110" trgRow="5161" color="EX-dark-cyan" />
    <link srcID="10605" trgID="11015" rel="rRr" directed="false" shadow="true" shadowCol="174051" srcRow="4360" trgRow="5161" color="EX-red" />
    <link srcID="11586" trgID="12621" rel="rRr" directed="false" shadow="true" shadowCol="174052" srcRow="5162" trgRow="3242" color="EX-dark-orange" />
    <link srcID="11586" trgID="13279" rel="rRr" directed="false" shadow="true" shadowCol="174053" srcRow="5162" trgRow="3274" color="EX-dark-gray-purple" />
    <link srcID="11586" trgID="10918" rel="rRr" directed="false" shadow="true" shadowCol="174054" srcRow="5162" trgRow="3301" color="EX-cyan" />
    <link srcID="11586" trgID="13616" rel="rRr" directed="false" shadow="true" shadowCol="174055" srcRow="5162" trgRow="3316" color="EX-yellow-orange" />
    <link srcID="13986" trgID="11586" rel="rRr" directed="false" shadow="true" shadowCol="174056" srcRow="3385" trgRow="5162" color="EX-pure-blue" />
    <link srcID="11586" trgID="12763" rel="rRr" directed="false" shadow="true" shadowCol="174057" srcRow="5162" trgRow="3629" color="EX-dark-yellow-green" />
    <link srcID="11586" trgID="13442" rel="rRr" directed="false" shadow="true" shadowCol="174058" srcRow="5162" trgRow="3715" color="EX-dark-magenta" />
    <link srcID="11586" trgID="12786" rel="rRr" directed="false" shadow="true" shadowCol="174059" srcRow="5162" trgRow="3791" color="EX-dark-green" />
    <link srcID="11795" trgID="11586" rel="rRr" directed="false" shadow="true" shadowCol="174060" srcRow="4068" trgRow="5162" color="EX-blue-magenta" />
    <link srcID="11586" trgID="13444" rel="rRr" directed="false" shadow="true" shadowCol="174061" srcRow="5162" trgRow="4141" color="EX-yellow-green" />
    <link srcID="11586" trgID="11040" rel="rRr" directed="false" shadow="true" shadowCol="174062" srcRow="5162" trgRow="4273" color="EX-magenta" />
    <link srcID="11586" trgID="13421" rel="rRr" directed="false" shadow="true" shadowCol="174063" srcRow="5162" trgRow="5069" color="EX-green" />
    <link srcID="11586" trgID="10815" rel="rRr" directed="false" shadow="true" shadowCol="174064" srcRow="5162" trgRow="5085" color="EX-yellow" />
    <link srcID="11586" trgID="11342" rel="rRr" directed="false" shadow="true" shadowCol="174065" srcRow="5162" trgRow="5160" color="EX-purple" />
    <link srcID="11586" trgID="11885" rel="rRr" directed="false" shadow="false" column="88241" shadowCol="174066" srcRow="5162" trgRow="5166" color="EX-dark-purple" />
    <link srcID="11586" trgID="11271" rel="rRr" directed="false" shadow="false" column="88242" shadowCol="174067" srcRow="5162" trgRow="5168" color="EX-dark-red" />
    <link srcID="11586" trgID="10956" rel="rRr" directed="false" shadow="false" column="88243" shadowCol="174068" srcRow="5162" trgRow="5392" color="EX-pale-green" />
    <link srcID="11586" trgID="11042" rel="rRr" directed="false" shadow="false" column="88244" shadowCol="174069" srcRow="5162" trgRow="5519" color="EX-pale-blue" />
    <link srcID="10853" trgID="13244" rel="rRr" directed="false" shadow="true" shadowCol="174070" srcRow="5163" trgRow="3340" color="EX-dark-tan" />
    <link srcID="10853" trgID="11706" rel="rRr" directed="false" shadow="true" shadowCol="174071" srcRow="5163" trgRow="3360" color="EX-pale-blue-magenta" />
    <link srcID="11810" trgID="10853" rel="rRr" directed="false" shadow="true" shadowCol="174072" srcRow="3766" trgRow="5163" color="EX-pale-yellow orange" />
    <link srcID="10853" trgID="11074" rel="rRr" directed="false" shadow="true" shadowCol="174073" srcRow="5163" trgRow="3804" color="EX-medium-magenta" />
    <link srcID="10957" trgID="10853" rel="rRr" directed="false" shadow="true" shadowCol="174074" srcRow="3882" trgRow="5163" color="EX-pale-red" />
    <link srcID="10909" trgID="10853" rel="rRr" directed="false" shadow="true" shadowCol="174075" srcRow="4184" trgRow="5163" color="EX-pale-cyan" />
    <link srcID="10853" trgID="12385" rel="rRr" directed="false" shadow="true" shadowCol="174076" srcRow="5163" trgRow="4246" color="EX-pale-yellow-green" />
    <link srcID="13164" trgID="10853" rel="rRr" directed="false" shadow="true" shadowCol="174077" srcRow="4247" trgRow="5163" color="EX-pale-purple" />
    <link srcID="10843" trgID="10853" rel="rRr" directed="false" shadow="true" shadowCol="174078" srcRow="4306" trgRow="5163" color="EX-pale-magenta" />
    <link srcID="10853" trgID="13509" rel="rRr" directed="false" shadow="true" shadowCol="174079" srcRow="5163" trgRow="4986" color="EX-pale-red-orange" />
    <link srcID="10853" trgID="12920" rel="rRr" directed="false" shadow="true" shadowCol="174080" srcRow="5163" trgRow="5038" color="EX-blue" />
    <link srcID="10853" trgID="12176" rel="rRr" directed="false" shadow="false" column="88245" shadowCol="174081" srcRow="5163" trgRow="5417" color="EX-orange" />
    <link srcID="10853" trgID="13657" rel="rRr" directed="false" shadow="false" column="88246" shadowCol="174082" srcRow="5163" trgRow="5525" color="EX-dark-cyan" />
    <link srcID="12616" trgID="13455" rel="rRr" directed="false" shadow="true" shadowCol="174083" srcRow="3115" trgRow="5164" color="EX-red" />
    <link srcID="11211" trgID="13455" rel="rRr" directed="false" shadow="true" shadowCol="174084" srcRow="3191" trgRow="5164" color="EX-dark-orange" />
    <link srcID="13055" trgID="13455" rel="rRr" directed="false" shadow="true" shadowCol="174085" srcRow="3265" trgRow="5164" color="EX-dark-gray-purple" />
    <link srcID="13455" trgID="13279" rel="rRr" directed="false" shadow="true" shadowCol="174086" srcRow="5164" trgRow="3274" color="EX-cyan" />
    <link srcID="12763" trgID="13455" rel="rRr" directed="false" shadow="true" shadowCol="174087" srcRow="3629" trgRow="5164" color="EX-yellow-orange" />
    <link srcID="13455" trgID="11304" rel="rRr" directed="false" shadow="true" shadowCol="174088" srcRow="5164" trgRow="4206" color="EX-pure-blue" />
    <link srcID="13455" trgID="13449" rel="rRr" directed="false" shadow="true" shadowCol="174089" srcRow="5164" trgRow="4243" color="EX-dark-yellow-green" />
    <link srcID="12807" trgID="13455" rel="rRr" directed="false" shadow="true" shadowCol="174090" srcRow="4299" trgRow="5164" color="EX-dark-magenta" />
    <link srcID="13455" trgID="11486" rel="rRr" directed="false" shadow="true" shadowCol="174091" srcRow="5164" trgRow="4323" color="EX-dark-green" />
    <link srcID="13455" trgID="11921" rel="rRr" directed="false" shadow="false" column="88247" shadowCol="174092" srcRow="5164" trgRow="5165" color="EX-blue-magenta" />
    <link srcID="13455" trgID="11271" rel="rRr" directed="false" shadow="false" column="88248" shadowCol="174093" srcRow="5164" trgRow="5168" color="EX-yellow-green" />
    <link srcID="10959" trgID="13455" rel="rRr" directed="false" shadow="false" column="88249" shadowCol="174094" srcRow="5338" trgRow="5164" color="EX-magenta" />
    <link srcID="13455" trgID="13691" rel="rRr" directed="false" shadow="false" column="88250" shadowCol="174095" srcRow="5164" trgRow="5454" color="EX-green" />
    <link srcID="11211" trgID="11921" rel="rRr" directed="false" shadow="true" shadowCol="174096" srcRow="3191" trgRow="5165" color="EX-yellow" />
    <link srcID="13055" trgID="11921" rel="rRr" directed="false" shadow="true" shadowCol="174097" srcRow="3265" trgRow="5165" color="EX-purple" />
    <link srcID="11921" trgID="13279" rel="rRr" directed="false" shadow="true" shadowCol="174098" srcRow="5165" trgRow="3274" color="EX-dark-purple" />
    <link srcID="13448" trgID="11921" rel="rRr" directed="false" shadow="true" shadowCol="174099" srcRow="3887" trgRow="5165" color="EX-dark-red" />
    <link srcID="13444" trgID="11921" rel="rRr" directed="false" shadow="true" shadowCol="174100" srcRow="4141" trgRow="5165" color="EX-pale-green" />
    <link srcID="11921" trgID="13449" rel="rRr" directed="false" shadow="true" shadowCol="174101" srcRow="5165" trgRow="4243" color="EX-pale-blue" />
    <link srcID="12807" trgID="11921" rel="rRr" directed="false" shadow="true" shadowCol="174102" srcRow="4299" trgRow="5165" color="EX-dark-tan" />
    <link srcID="11486" trgID="11921" rel="rRr" directed="false" shadow="true" shadowCol="174103" srcRow="4323" trgRow="5165" color="EX-pale-blue-magenta" />
    <link srcID="13455" trgID="11921" rel="rRr" directed="false" shadow="true" shadowCol="174104" srcRow="5164" trgRow="5165" color="EX-pale-yellow orange" />
    <link srcID="12763" trgID="11885" rel="rRr" directed="false" shadow="true" shadowCol="174105" srcRow="3629" trgRow="5166" color="EX-medium-magenta" />
    <link srcID="11806" trgID="11885" rel="rRr" directed="false" shadow="true" shadowCol="174106" srcRow="3636" trgRow="5166" color="EX-pale-red" />
    <link srcID="11875" trgID="11885" rel="rRr" directed="false" shadow="true" shadowCol="174107" srcRow="3709" trgRow="5166" color="EX-pale-cyan" />
    <link srcID="12427" trgID="11885" rel="rRr" directed="false" shadow="true" shadowCol="174108" srcRow="3864" trgRow="5166" color="EX-pale-yellow-green" />
    <link srcID="10916" trgID="11885" rel="rRr" directed="false" shadow="true" shadowCol="174109" srcRow="4098" trgRow="5166" color="EX-pale-purple" />
    <link srcID="11586" trgID="11885" rel="rRr" directed="false" shadow="true" shadowCol="174110" srcRow="5162" trgRow="5166" color="EX-pale-magenta" />
    <link srcID="13197" trgID="12815" rel="rRr" directed="false" shadow="true" shadowCol="174111" srcRow="5167" trgRow="3977" color="EX-pale-red-orange" />
    <link srcID="13197" trgID="13429" rel="rRr" directed="false" shadow="true" shadowCol="174112" srcRow="5167" trgRow="4648" color="EX-blue" />
    <link srcID="13197" trgID="13426" rel="rRr" directed="false" shadow="true" shadowCol="174113" srcRow="5167" trgRow="4718" color="EX-orange" />
    <link srcID="13197" trgID="13423" rel="rRr" directed="false" shadow="true" shadowCol="174114" srcRow="5167" trgRow="4784" color="EX-dark-cyan" />
    <link srcID="12763" trgID="11271" rel="rRr" directed="false" shadow="true" shadowCol="174115" srcRow="3629" trgRow="5168" color="EX-red" />
    <link srcID="11271" trgID="11380" rel="rRr" directed="false" shadow="true" shadowCol="174116" srcRow="5168" trgRow="4135" color="EX-dark-orange" />
    <link srcID="11271" trgID="11040" rel="rRr" directed="false" shadow="true" shadowCol="174117" srcRow="5168" trgRow="4273" color="EX-dark-gray-purple" />
    <link srcID="11586" trgID="11271" rel="rRr" directed="false" shadow="true" shadowCol="174118" srcRow="5162" trgRow="5168" color="EX-cyan" />
    <link srcID="13455" trgID="11271" rel="rRr" directed="false" shadow="true" shadowCol="174119" srcRow="5164" trgRow="5168" color="EX-yellow-orange" />
    <link srcID="13380" trgID="13772" rel="rRr" directed="false" shadow="true" shadowCol="174120" srcRow="3090" trgRow="5169" color="EX-pure-blue" />
    <link srcID="13407" trgID="13772" rel="rRr" directed="false" shadow="true" shadowCol="174121" srcRow="5068" trgRow="5169" color="EX-dark-yellow-green" />
    <link srcID="13823" trgID="10668" rel="rRr" directed="false" shadow="true" shadowCol="174122" srcRow="3185" trgRow="5170" color="EX-dark-magenta" />
    <link srcID="11537" trgID="10668" rel="rRr" directed="false" shadow="true" shadowCol="174123" srcRow="3461" trgRow="5170" color="EX-dark-green" />
    <link srcID="13151" trgID="10668" rel="rRr" directed="false" shadow="true" shadowCol="174124" srcRow="3939" trgRow="5170" color="EX-blue-magenta" />
    <link srcID="10668" trgID="11095" rel="rRr" directed="false" shadow="true" shadowCol="174125" srcRow="5170" trgRow="4274" color="EX-yellow-green" />
    <link srcID="10668" trgID="13963" rel="rRr" directed="false" shadow="true" shadowCol="174126" srcRow="5170" trgRow="4613" color="EX-magenta" />
    <link srcID="13972" trgID="10668" rel="rRr" directed="false" shadow="true" shadowCol="174127" srcRow="4969" trgRow="5170" color="EX-green" />
    <link srcID="12643" trgID="10668" rel="rRr" directed="false" shadow="false" column="88251" shadowCol="174128" srcRow="5353" trgRow="5170" color="EX-yellow" />
    <link srcID="11447" trgID="11768" rel="rRr" directed="false" shadow="true" shadowCol="174129" srcRow="4241" trgRow="5171" color="EX-purple" />
    <link srcID="13586" trgID="11768" rel="rRr" directed="false" shadow="true" shadowCol="174130" srcRow="4511" trgRow="5171" color="EX-dark-purple" />
    <link srcID="11917" trgID="11768" rel="rRr" directed="false" shadow="false" column="88252" shadowCol="174131" srcRow="5219" trgRow="5171" color="EX-dark-red" />
    <link srcID="11768" trgID="12107" rel="rRr" directed="false" shadow="false" column="88253" shadowCol="174132" srcRow="5171" trgRow="5222" color="EX-pale-green" />
    <link srcID="11768" trgID="13577" rel="rRr" directed="false" shadow="false" column="88254" shadowCol="174133" srcRow="5171" trgRow="5248" color="EX-pale-blue" />
    <link srcID="13879" trgID="11804" rel="rRr" directed="false" shadow="true" shadowCol="174134" srcRow="5172" trgRow="3091" color="EX-dark-tan" />
    <link srcID="13879" trgID="11967" rel="rRr" directed="false" shadow="true" shadowCol="174135" srcRow="5172" trgRow="4011" color="EX-pale-blue-magenta" />
    <link srcID="13879" trgID="10836" rel="rRr" directed="false" shadow="true" shadowCol="174136" srcRow="5172" trgRow="4114" color="EX-pale-yellow orange" />
    <link srcID="13879" trgID="13274" rel="rRr" directed="false" shadow="true" shadowCol="174137" srcRow="5172" trgRow="4175" color="EX-medium-magenta" />
    <link srcID="13879" trgID="13449" rel="rRr" directed="false" shadow="true" shadowCol="174138" srcRow="5172" trgRow="4243" color="EX-pale-red" />
    <link srcID="13879" trgID="12009" rel="rRr" directed="false" shadow="true" shadowCol="174139" srcRow="5172" trgRow="4281" color="EX-pale-cyan" />
    <link srcID="13879" trgID="11782" rel="rRr" directed="false" shadow="true" shadowCol="174140" srcRow="5172" trgRow="4298" color="EX-pale-yellow-green" />
    <link srcID="13879" trgID="12344" rel="rRr" directed="false" shadow="true" shadowCol="174141" srcRow="5172" trgRow="4308" color="EX-pale-purple" />
    <link srcID="13879" trgID="12620" rel="rRr" directed="false" shadow="true" shadowCol="174142" srcRow="5172" trgRow="4321" color="EX-pale-magenta" />
    <link srcID="13879" trgID="11261" rel="rRr" directed="false" shadow="true" shadowCol="174143" srcRow="5172" trgRow="4331" color="EX-pale-red-orange" />
    <link srcID="13879" trgID="10813" rel="rRr" directed="false" shadow="true" shadowCol="174144" srcRow="5172" trgRow="4459" color="EX-blue" />
    <link srcID="13879" trgID="10627" rel="rRr" directed="false" shadow="true" shadowCol="174145" srcRow="5172" trgRow="4509" color="EX-orange" />
    <link srcID="13879" trgID="13079" rel="rRr" directed="false" shadow="true" shadowCol="174146" srcRow="5172" trgRow="4920" color="EX-dark-cyan" />
    <link srcID="13879" trgID="12988" rel="rRr" directed="false" shadow="true" shadowCol="174147" srcRow="5172" trgRow="4973" color="EX-red" />
    <link srcID="13879" trgID="11931" rel="rRr" directed="false" shadow="true" shadowCol="174148" srcRow="5172" trgRow="5106" color="EX-dark-orange" />
    <link srcID="13879" trgID="11516" rel="rRr" directed="false" shadow="true" shadowCol="174149" srcRow="5172" trgRow="5133" color="EX-dark-gray-purple" />
    <link srcID="13879" trgID="12848" rel="rRr" directed="false" shadow="false" column="88255" shadowCol="174150" srcRow="5172" trgRow="5378" color="EX-cyan" />
    <link srcID="13879" trgID="12294" rel="rRr" directed="false" shadow="false" column="88256" shadowCol="174151" srcRow="5172" trgRow="5424" color="EX-yellow-orange" />
    <link srcID="13879" trgID="11213" rel="rRr" directed="false" shadow="false" column="88257" shadowCol="174152" srcRow="5172" trgRow="5480" color="EX-pure-blue" />
    <link srcID="13879" trgID="13533" rel="rRr" directed="false" shadow="false" column="88258" shadowCol="174153" srcRow="5172" trgRow="5494" color="EX-dark-yellow-green" />
    <link srcID="12762" trgID="12059" rel="rRr" directed="false" shadow="true" shadowCol="174154" srcRow="3847" trgRow="5173" color="EX-dark-magenta" />
    <link srcID="12059" trgID="13343" rel="rRr" directed="false" shadow="true" shadowCol="174155" srcRow="5173" trgRow="3957" color="EX-dark-green" />
    <link srcID="12059" trgID="10813" rel="rRr" directed="false" shadow="true" shadowCol="174156" srcRow="5173" trgRow="4459" color="EX-blue-magenta" />
    <link srcID="12059" trgID="12331" rel="rRr" directed="false" shadow="true" shadowCol="174157" srcRow="5173" trgRow="5155" color="EX-yellow-green" />
    <link srcID="12059" trgID="12632" rel="rRr" directed="false" shadow="false" column="88259" shadowCol="174158" srcRow="5173" trgRow="5341" color="EX-magenta" />
    <link srcID="11887" trgID="11900" rel="rRr" directed="false" shadow="true" shadowCol="174159" srcRow="3275" trgRow="5174" color="EX-green" />
    <link srcID="12398" trgID="11900" rel="rRr" directed="false" shadow="true" shadowCol="174160" srcRow="3553" trgRow="5174" color="EX-yellow" />
    <link srcID="11900" trgID="12549" rel="rRr" directed="false" shadow="true" shadowCol="174161" srcRow="5174" trgRow="3559" color="EX-purple" />
    <link srcID="11900" trgID="11570" rel="rRr" directed="false" shadow="true" shadowCol="174162" srcRow="5174" trgRow="4638" color="EX-dark-purple" />
    <link srcID="11150" trgID="10748" rel="rRr" directed="false" shadow="true" shadowCol="174163" srcRow="5175" trgRow="5135" color="EX-dark-red" />
    <link srcID="11150" trgID="11137" rel="rRr" directed="false" shadow="false" column="88260" shadowCol="174164" srcRow="5175" trgRow="5728" color="EX-pale-green" />
    <link srcID="11135" trgID="11129" rel="rRr" directed="false" shadow="true" shadowCol="174165" srcRow="5176" trgRow="3137" color="EX-pale-blue" />
    <link srcID="11135" trgID="11124" rel="rRr" directed="false" shadow="true" shadowCol="174166" srcRow="5176" trgRow="4278" color="EX-dark-tan" />
    <link srcID="11135" trgID="10748" rel="rRr" directed="false" shadow="true" shadowCol="174167" srcRow="5176" trgRow="5135" color="EX-pale-blue-magenta" />
    <link srcID="11135" trgID="11126" rel="rRr" directed="false" shadow="false" column="88261" shadowCol="174168" srcRow="5176" trgRow="5371" color="EX-pale-yellow orange" />
    <link srcID="11135" trgID="11798" rel="rRr" directed="false" shadow="false" column="88262" shadowCol="174169" srcRow="5176" trgRow="5385" color="EX-medium-magenta" />
    <link srcID="11147" trgID="11904" rel="rRr" directed="false" shadow="true" shadowCol="174170" srcRow="5177" trgRow="3516" color="EX-pale-red" />
    <link srcID="11544" trgID="11147" rel="rRr" directed="false" shadow="true" shadowCol="174171" srcRow="3687" trgRow="5177" color="EX-pale-cyan" />
    <link srcID="14004" trgID="11147" rel="rRr" directed="false" shadow="true" shadowCol="174172" srcRow="4213" trgRow="5177" color="EX-pale-yellow-green" />
    <link srcID="11933" trgID="11147" rel="rRr" directed="false" shadow="true" shadowCol="174173" srcRow="4421" trgRow="5177" color="EX-pale-purple" />
    <link srcID="11879" trgID="11147" rel="rRr" directed="false" shadow="true" shadowCol="174174" srcRow="5070" trgRow="5177" color="EX-pale-magenta" />
    <link srcID="11944" trgID="11147" rel="rRr" directed="false" shadow="false" column="88263" shadowCol="174175" srcRow="5178" trgRow="5177" color="EX-pale-red-orange" />
    <link srcID="13190" trgID="11944" rel="rRr" directed="false" shadow="true" shadowCol="174176" srcRow="3431" trgRow="5178" color="EX-blue" />
    <link srcID="12352" trgID="11944" rel="rRr" directed="false" shadow="true" shadowCol="174177" srcRow="3702" trgRow="5178" color="EX-orange" />
    <link srcID="11944" trgID="11147" rel="rRr" directed="false" shadow="true" shadowCol="174178" srcRow="5178" trgRow="5177" color="EX-dark-cyan" />
    <link srcID="11944" trgID="11798" rel="rRr" directed="false" shadow="false" column="88264" shadowCol="174179" srcRow="5178" trgRow="5385" color="EX-red" />
    <link srcID="11777" trgID="14004" rel="rRr" directed="false" shadow="true" shadowCol="174180" srcRow="5179" trgRow="4213" color="EX-dark-orange" />
    <link srcID="11777" trgID="10615" rel="rRr" directed="false" shadow="true" shadowCol="174181" srcRow="5179" trgRow="4276" color="EX-dark-gray-purple" />
    <link srcID="11777" trgID="11933" rel="rRr" directed="false" shadow="true" shadowCol="174182" srcRow="5179" trgRow="4421" color="EX-cyan" />
    <link srcID="13147" trgID="11777" rel="rRr" directed="false" shadow="true" shadowCol="174183" srcRow="4565" trgRow="5179" color="EX-yellow-orange" />
    <link srcID="12353" trgID="11846" rel="rRr" directed="false" shadow="true" shadowCol="174184" srcRow="3293" trgRow="5180" color="EX-pure-blue" />
    <link srcID="12089" trgID="11846" rel="rRr" directed="false" shadow="true" shadowCol="174185" srcRow="3415" trgRow="5180" color="EX-dark-yellow-green" />
    <link srcID="13109" trgID="11846" rel="rRr" directed="false" shadow="true" shadowCol="174186" srcRow="3535" trgRow="5180" color="EX-dark-magenta" />
    <link srcID="12249" trgID="11846" rel="rRr" directed="false" shadow="true" shadowCol="174187" srcRow="3946" trgRow="5180" color="EX-dark-green" />
    <link srcID="13600" trgID="11846" rel="rRr" directed="false" shadow="true" shadowCol="174188" srcRow="4037" trgRow="5180" color="EX-blue-magenta" />
    <link srcID="11327" trgID="11846" rel="rRr" directed="false" shadow="true" shadowCol="174189" srcRow="4220" trgRow="5180" color="EX-yellow-green" />
    <link srcID="11979" trgID="11846" rel="rRr" directed="false" shadow="true" shadowCol="174190" srcRow="4342" trgRow="5180" color="EX-magenta" />
    <link srcID="11846" trgID="13120" rel="rRr" directed="false" shadow="true" shadowCol="174191" srcRow="5180" trgRow="4549" color="EX-green" />
    <link srcID="10824" trgID="11846" rel="rRr" directed="false" shadow="true" shadowCol="174192" srcRow="4568" trgRow="5180" color="EX-yellow" />
    <link srcID="12292" trgID="11846" rel="rRr" directed="false" shadow="true" shadowCol="174193" srcRow="4870" trgRow="5180" color="EX-purple" />
    <link srcID="10814" trgID="11846" rel="rRr" directed="false" shadow="false" column="88265" shadowCol="174194" srcRow="5632" trgRow="5180" color="EX-dark-purple" />
    <link srcID="12274" trgID="11846" rel="rRr" directed="false" shadow="false" column="88266" shadowCol="174195" srcRow="5753" trgRow="5180" color="EX-dark-red" />
    <link srcID="11041" trgID="11846" rel="rRr" directed="false" shadow="false" column="88267" shadowCol="174196" srcRow="5783" trgRow="5180" color="EX-pale-green" />
    <link srcID="13884" trgID="11846" rel="rRr" directed="false" shadow="false" column="88268" shadowCol="174197" srcRow="5813" trgRow="5180" color="EX-pale-blue" />
    <link srcID="10817" trgID="11846" rel="rRr" directed="false" shadow="false" column="88269" shadowCol="174198" srcRow="5814" trgRow="5180" color="EX-dark-tan" />
    <link srcID="11588" trgID="11637" rel="rRr" directed="false" shadow="true" shadowCol="174199" srcRow="5181" trgRow="3230" color="EX-pale-blue-magenta" />
    <link srcID="11588" trgID="13235" rel="rRr" directed="false" shadow="true" shadowCol="174200" srcRow="5181" trgRow="3490" color="EX-pale-yellow orange" />
    <link srcID="11588" trgID="10985" rel="rRr" directed="false" shadow="true" shadowCol="174201" srcRow="5181" trgRow="3955" color="EX-medium-magenta" />
    <link srcID="11588" trgID="11654" rel="rRr" directed="false" shadow="true" shadowCol="174202" srcRow="5181" trgRow="5071" color="EX-pale-red" />
    <link srcID="11588" trgID="11765" rel="rRr" directed="false" shadow="false" column="88270" shadowCol="174203" srcRow="5181" trgRow="5743" color="EX-pale-cyan" />
    <link srcID="13482" trgID="10823" rel="rRr" directed="false" shadow="true" shadowCol="174204" srcRow="5182" trgRow="3571" color="EX-pale-yellow-green" />
    <link srcID="13482" trgID="12969" rel="rRr" directed="false" shadow="true" shadowCol="174205" srcRow="5182" trgRow="3574" color="EX-pale-purple" />
    <link srcID="13482" trgID="11731" rel="rRr" directed="false" shadow="true" shadowCol="174206" srcRow="5182" trgRow="4771" color="EX-pale-magenta" />
    <link srcID="13482" trgID="12629" rel="rRr" directed="false" shadow="false" column="88271" shadowCol="174207" srcRow="5182" trgRow="5298" color="EX-pale-red-orange" />
    <link srcID="13482" trgID="13623" rel="rRr" directed="false" shadow="false" column="88272" shadowCol="174208" srcRow="5182" trgRow="5308" color="EX-blue" />
    <link srcID="12418" trgID="13856" rel="rRr" directed="false" shadow="true" shadowCol="174209" srcRow="5183" trgRow="3181" color="EX-orange" />
    <link srcID="12418" trgID="10971" rel="rRr" directed="false" shadow="true" shadowCol="174210" srcRow="5183" trgRow="3196" color="EX-dark-cyan" />
    <link srcID="12418" trgID="11367" rel="rRr" directed="false" shadow="true" shadowCol="174211" srcRow="5183" trgRow="3429" color="EX-red" />
    <link srcID="12418" trgID="11407" rel="rRr" directed="false" shadow="true" shadowCol="174212" srcRow="5183" trgRow="3491" color="EX-dark-orange" />
    <link srcID="12418" trgID="11685" rel="rRr" directed="false" shadow="true" shadowCol="174213" srcRow="5183" trgRow="3498" color="EX-dark-gray-purple" />
    <link srcID="12418" trgID="10754" rel="rRr" directed="false" shadow="true" shadowCol="174214" srcRow="5183" trgRow="3627" color="EX-cyan" />
    <link srcID="12418" trgID="11533" rel="rRr" directed="false" shadow="true" shadowCol="174215" srcRow="5183" trgRow="3633" color="EX-yellow-orange" />
    <link srcID="12418" trgID="11160" rel="rRr" directed="false" shadow="true" shadowCol="174216" srcRow="5183" trgRow="3638" color="EX-pure-blue" />
    <link srcID="12418" trgID="13670" rel="rRr" directed="false" shadow="true" shadowCol="174217" srcRow="5183" trgRow="3639" color="EX-dark-yellow-green" />
    <link srcID="12418" trgID="13081" rel="rRr" directed="false" shadow="true" shadowCol="174218" srcRow="5183" trgRow="3714" color="EX-dark-magenta" />
    <link srcID="10650" trgID="12418" rel="rRr" directed="false" shadow="true" shadowCol="174219" srcRow="3762" trgRow="5183" color="EX-dark-green" />
    <link srcID="12418" trgID="13635" rel="rRr" directed="false" shadow="true" shadowCol="174220" srcRow="5183" trgRow="3774" color="EX-blue-magenta" />
    <link srcID="12313" trgID="12418" rel="rRr" directed="false" shadow="true" shadowCol="174221" srcRow="3803" trgRow="5183" color="EX-yellow-green" />
    <link srcID="12418" trgID="10721" rel="rRr" directed="false" shadow="true" shadowCol="174222" srcRow="5183" trgRow="3805" color="EX-magenta" />
    <link srcID="13186" trgID="12418" rel="rRr" directed="false" shadow="true" shadowCol="174223" srcRow="3809" trgRow="5183" color="EX-green" />
    <link srcID="12418" trgID="10926" rel="rRr" directed="false" shadow="true" shadowCol="174224" srcRow="5183" trgRow="3815" color="EX-yellow" />
    <link srcID="12418" trgID="13892" rel="rRr" directed="false" shadow="true" shadowCol="174225" srcRow="5183" trgRow="3836" color="EX-purple" />
    <link srcID="12418" trgID="13558" rel="rRr" directed="false" shadow="true" shadowCol="174226" srcRow="5183" trgRow="3853" color="EX-dark-purple" />
    <link srcID="12418" trgID="13669" rel="rRr" directed="false" shadow="true" shadowCol="174227" srcRow="5183" trgRow="3903" color="EX-dark-red" />
    <link srcID="12418" trgID="10639" rel="rRr" directed="false" shadow="true" shadowCol="174228" srcRow="5183" trgRow="4315" color="EX-pale-green" />
    <link srcID="12418" trgID="13574" rel="rRr" directed="false" shadow="true" shadowCol="174229" srcRow="5183" trgRow="4507" color="EX-pale-blue" />
    <link srcID="12418" trgID="12093" rel="rRr" directed="false" shadow="true" shadowCol="174230" srcRow="5183" trgRow="4591" color="EX-dark-tan" />
    <link srcID="12418" trgID="11949" rel="rRr" directed="false" shadow="true" shadowCol="174231" srcRow="5183" trgRow="5039" color="EX-pale-blue-magenta" />
    <link srcID="12418" trgID="12966" rel="rRr" directed="false" shadow="true" shadowCol="174232" srcRow="5183" trgRow="5100" color="EX-pale-yellow orange" />
    <link srcID="12418" trgID="10746" rel="rRr" directed="false" shadow="false" column="88273" shadowCol="174233" srcRow="5183" trgRow="5190" color="EX-medium-magenta" />
    <link srcID="12418" trgID="12169" rel="rRr" directed="false" shadow="false" column="88274" shadowCol="174234" srcRow="5183" trgRow="5302" color="EX-pale-red" />
    <link srcID="12418" trgID="13636" rel="rRr" directed="false" shadow="false" column="88275" shadowCol="174235" srcRow="5183" trgRow="5354" color="EX-pale-cyan" />
    <link srcID="12418" trgID="10840" rel="rRr" directed="false" shadow="false" column="88276" shadowCol="174236" srcRow="5183" trgRow="5628" color="EX-pale-yellow-green" />
    <link srcID="12418" trgID="12670" rel="rRr" directed="false" shadow="false" column="88277" shadowCol="174237" srcRow="5183" trgRow="5667" color="EX-pale-purple" />
    <link srcID="13280" trgID="13343" rel="rRr" directed="false" shadow="true" shadowCol="174238" srcRow="5184" trgRow="3957" color="EX-pale-magenta" />
    <link srcID="11226" trgID="13280" rel="rRr" directed="false" shadow="false" column="88278" shadowCol="174239" srcRow="5594" trgRow="5184" color="EX-pale-red-orange" />
    <link srcID="13656" trgID="13929" rel="rRr" directed="false" shadow="true" shadowCol="174240" srcRow="3199" trgRow="5185" color="EX-blue" />
    <link srcID="12130" trgID="13929" rel="rRr" directed="false" shadow="true" shadowCol="174241" srcRow="4338" trgRow="5185" color="EX-orange" />
    <link srcID="12371" trgID="13281" rel="rRr" directed="false" shadow="true" shadowCol="174242" srcRow="3219" trgRow="5186" color="EX-dark-cyan" />
    <link srcID="11151" trgID="13281" rel="rRr" directed="false" shadow="true" shadowCol="174243" srcRow="3432" trgRow="5186" color="EX-red" />
    <link srcID="13921" trgID="13281" rel="rRr" directed="false" shadow="true" shadowCol="174244" srcRow="3608" trgRow="5186" color="EX-dark-orange" />
    <link srcID="13118" trgID="13281" rel="rRr" directed="false" shadow="true" shadowCol="174245" srcRow="4702" trgRow="5186" color="EX-dark-gray-purple" />
    <link srcID="11275" trgID="11334" rel="rRr" directed="false" shadow="true" shadowCol="174246" srcRow="3406" trgRow="5187" color="EX-cyan" />
    <link srcID="11269" trgID="11334" rel="rRr" directed="false" shadow="true" shadowCol="174247" srcRow="3411" trgRow="5187" color="EX-yellow-orange" />
    <link srcID="11338" trgID="11334" rel="rRr" directed="false" shadow="true" shadowCol="174248" srcRow="3505" trgRow="5187" color="EX-pure-blue" />
    <link srcID="10954" trgID="11334" rel="rRr" directed="false" shadow="true" shadowCol="174249" srcRow="3642" trgRow="5187" color="EX-dark-yellow-green" />
    <link srcID="12979" trgID="11334" rel="rRr" directed="false" shadow="true" shadowCol="174250" srcRow="3741" trgRow="5187" color="EX-dark-magenta" />
    <link srcID="12317" trgID="11334" rel="rRr" directed="false" shadow="false" column="88279" shadowCol="174251" srcRow="5343" trgRow="5187" color="EX-dark-green" />
    <link srcID="13342" trgID="11334" rel="rRr" directed="false" shadow="false" column="88280" shadowCol="174252" srcRow="5517" trgRow="5187" color="EX-blue-magenta" />
    <link srcID="12798" trgID="13214" rel="rRr" directed="false" shadow="true" shadowCol="174253" srcRow="5188" trgRow="3176" color="EX-yellow-green" />
    <link srcID="12798" trgID="13099" rel="rRr" directed="false" shadow="true" shadowCol="174254" srcRow="5188" trgRow="3291" color="EX-magenta" />
    <link srcID="12798" trgID="11619" rel="rRr" directed="false" shadow="true" shadowCol="174255" srcRow="5188" trgRow="3680" color="EX-green" />
    <link srcID="12798" trgID="13915" rel="rRr" directed="false" shadow="true" shadowCol="174256" srcRow="5188" trgRow="3785" color="EX-yellow" />
    <link srcID="12798" trgID="12833" rel="rRr" directed="false" shadow="true" shadowCol="174257" srcRow="5188" trgRow="4267" color="EX-purple" />
    <link srcID="12382" trgID="12798" rel="rRr" directed="false" shadow="true" shadowCol="174258" srcRow="4389" trgRow="5188" color="EX-dark-purple" />
    <link srcID="12798" trgID="12713" rel="rRr" directed="false" shadow="true" shadowCol="174259" srcRow="5188" trgRow="4796" color="EX-dark-red" />
    <link srcID="12798" trgID="11007" rel="rRr" directed="false" shadow="true" shadowCol="174260" srcRow="5188" trgRow="5063" color="EX-pale-green" />
    <link srcID="12798" trgID="12921" rel="rRr" directed="false" shadow="true" shadowCol="174261" srcRow="5188" trgRow="5091" color="EX-pale-blue" />
    <link srcID="12798" trgID="11223" rel="rRr" directed="false" shadow="true" shadowCol="174262" srcRow="5188" trgRow="5146" color="EX-dark-tan" />
    <link srcID="12798" trgID="12708" rel="rRr" directed="false" shadow="false" column="88281" shadowCol="174263" srcRow="5188" trgRow="5242" color="EX-pale-blue-magenta" />
    <link srcID="12798" trgID="11162" rel="rRr" directed="false" shadow="false" column="88282" shadowCol="174264" srcRow="5188" trgRow="5250" color="EX-pale-yellow orange" />
    <link srcID="12798" trgID="12711" rel="rRr" directed="false" shadow="false" column="88283" shadowCol="174265" srcRow="5188" trgRow="5373" color="EX-medium-magenta" />
    <link srcID="12798" trgID="12503" rel="rRr" directed="false" shadow="false" column="88284" shadowCol="174266" srcRow="5188" trgRow="5585" color="EX-pale-red" />
    <link srcID="12798" trgID="10991" rel="rRr" directed="false" shadow="false" column="88285" shadowCol="174267" srcRow="5188" trgRow="5646" color="EX-pale-cyan" />
    <link srcID="12798" trgID="13863" rel="rRr" directed="false" shadow="false" column="88286" shadowCol="174268" srcRow="5188" trgRow="5648" color="EX-pale-yellow-green" />
    <link srcID="11662" trgID="12798" rel="rRr" directed="false" shadow="false" column="88287" shadowCol="174269" srcRow="5701" trgRow="5188" color="EX-pale-purple" />
    <link srcID="10936" trgID="10935" rel="rRr" directed="false" shadow="true" shadowCol="174270" srcRow="5189" trgRow="3169" color="EX-pale-magenta" />
    <link srcID="10936" trgID="10943" rel="rRr" directed="false" shadow="true" shadowCol="174271" srcRow="5189" trgRow="3192" color="EX-pale-red-orange" />
    <link srcID="10930" trgID="10936" rel="rRr" directed="false" shadow="true" shadowCol="174272" srcRow="3384" trgRow="5189" color="EX-blue" />
    <link srcID="10928" trgID="10936" rel="rRr" directed="false" shadow="true" shadowCol="174273" srcRow="3569" trgRow="5189" color="EX-orange" />
    <link srcID="10936" trgID="12640" rel="rRr" directed="false" shadow="true" shadowCol="174274" srcRow="5189" trgRow="3713" color="EX-dark-cyan" />
    <link srcID="10936" trgID="12088" rel="rRr" directed="false" shadow="true" shadowCol="174275" srcRow="5189" trgRow="3879" color="EX-red" />
    <link srcID="11902" trgID="10936" rel="rRr" directed="false" shadow="true" shadowCol="174276" srcRow="4168" trgRow="5189" color="EX-dark-orange" />
    <link srcID="10939" trgID="10936" rel="rRr" directed="false" shadow="true" shadowCol="174277" srcRow="4329" trgRow="5189" color="EX-dark-gray-purple" />
    <link srcID="13532" trgID="10936" rel="rRr" directed="false" shadow="true" shadowCol="174278" srcRow="4451" trgRow="5189" color="EX-cyan" />
    <link srcID="10936" trgID="11262" rel="rRr" directed="false" shadow="true" shadowCol="174279" srcRow="5189" trgRow="4968" color="EX-yellow-orange" />
    <link srcID="10936" trgID="13131" rel="rRr" directed="false" shadow="true" shadowCol="174280" srcRow="5189" trgRow="5076" color="EX-pure-blue" />
    <link srcID="11809" trgID="10936" rel="rRr" directed="false" shadow="false" column="88288" shadowCol="174281" srcRow="5286" trgRow="5189" color="EX-dark-yellow-green" />
    <link srcID="10936" trgID="11283" rel="rRr" directed="false" shadow="false" column="88289" shadowCol="174282" srcRow="5189" trgRow="5352" color="EX-dark-magenta" />
    <link srcID="10936" trgID="12321" rel="rRr" directed="false" shadow="false" column="88290" shadowCol="174283" srcRow="5189" trgRow="5568" color="EX-dark-green" />
    <link srcID="11585" trgID="10746" rel="rRr" directed="false" shadow="true" shadowCol="174284" srcRow="3140" trgRow="5190" color="EX-blue-magenta" />
    <link srcID="12418" trgID="10746" rel="rRr" directed="false" shadow="true" shadowCol="174285" srcRow="5183" trgRow="5190" color="EX-yellow-green" />
    <link srcID="12800" trgID="11245" rel="rRr" directed="false" shadow="true" shadowCol="174286" srcRow="3878" trgRow="5191" color="EX-magenta" />
    <link srcID="13582" trgID="12338" rel="rRr" directed="false" shadow="true" shadowCol="174287" srcRow="3341" trgRow="5192" color="EX-green" />
    <link srcID="13227" trgID="12338" rel="rRr" directed="false" shadow="true" shadowCol="174288" srcRow="3463" trgRow="5192" color="EX-yellow" />
    <link srcID="11488" trgID="12338" rel="rRr" directed="false" shadow="true" shadowCol="174289" srcRow="3513" trgRow="5192" color="EX-purple" />
    <link srcID="10954" trgID="12338" rel="rRr" directed="false" shadow="true" shadowCol="174290" srcRow="3642" trgRow="5192" color="EX-dark-purple" />
    <link srcID="12338" trgID="12604" rel="rRr" directed="false" shadow="true" shadowCol="174291" srcRow="5192" trgRow="3668" color="EX-dark-red" />
    <link srcID="12163" trgID="12338" rel="rRr" directed="false" shadow="true" shadowCol="174292" srcRow="3689" trgRow="5192" color="EX-pale-green" />
    <link srcID="13923" trgID="12338" rel="rRr" directed="false" shadow="true" shadowCol="174293" srcRow="3718" trgRow="5192" color="EX-pale-blue" />
    <link srcID="11807" trgID="12338" rel="rRr" directed="false" shadow="true" shadowCol="174294" srcRow="3789" trgRow="5192" color="EX-dark-tan" />
    <link srcID="13232" trgID="12338" rel="rRr" directed="false" shadow="true" shadowCol="174295" srcRow="3813" trgRow="5192" color="EX-pale-blue-magenta" />
    <link srcID="11500" trgID="12338" rel="rRr" directed="false" shadow="true" shadowCol="174296" srcRow="3999" trgRow="5192" color="EX-pale-yellow orange" />
    <link srcID="12504" trgID="12338" rel="rRr" directed="false" shadow="true" shadowCol="174297" srcRow="4205" trgRow="5192" color="EX-medium-magenta" />
    <link srcID="12338" trgID="10787" rel="rRr" directed="false" shadow="false" column="88291" shadowCol="174298" srcRow="5192" trgRow="5458" color="EX-pale-red" />
    <link srcID="12330" trgID="12338" rel="rRr" directed="false" shadow="false" column="88292" shadowCol="174299" srcRow="5537" trgRow="5192" color="EX-pale-cyan" />
    <link srcID="13549" trgID="12493" rel="rRr" directed="false" shadow="true" shadowCol="174300" srcRow="5193" trgRow="3233" color="EX-pale-yellow-green" />
    <link srcID="13549" trgID="13181" rel="rRr" directed="false" shadow="true" shadowCol="174301" srcRow="5193" trgRow="3237" color="EX-pale-purple" />
    <link srcID="10781" trgID="13549" rel="rRr" directed="false" shadow="true" shadowCol="174302" srcRow="3245" trgRow="5193" color="EX-pale-magenta" />
    <link srcID="13549" trgID="13847" rel="rRr" directed="false" shadow="true" shadowCol="174303" srcRow="5193" trgRow="3258" color="EX-pale-red-orange" />
    <link srcID="13549" trgID="13716" rel="rRr" directed="false" shadow="true" shadowCol="174304" srcRow="5193" trgRow="3260" color="EX-blue" />
    <link srcID="13549" trgID="13642" rel="rRr" directed="false" shadow="true" shadowCol="174305" srcRow="5193" trgRow="3298" color="EX-orange" />
    <link srcID="13944" trgID="13549" rel="rRr" directed="false" shadow="true" shadowCol="174306" srcRow="3334" trgRow="5193" color="EX-dark-cyan" />
    <link srcID="13938" trgID="13549" rel="rRr" directed="false" shadow="true" shadowCol="174307" srcRow="3428" trgRow="5193" color="EX-red" />
    <link srcID="11500" trgID="13549" rel="rRr" directed="false" shadow="true" shadowCol="174308" srcRow="3999" trgRow="5193" color="EX-dark-orange" />
    <link srcID="11304" trgID="13549" rel="rRr" directed="false" shadow="true" shadowCol="174309" srcRow="4206" trgRow="5193" color="EX-dark-gray-purple" />
    <link srcID="13870" trgID="13549" rel="rRr" directed="false" shadow="true" shadowCol="174310" srcRow="4316" trgRow="5193" color="EX-cyan" />
    <link srcID="13549" trgID="13610" rel="rRr" directed="false" shadow="true" shadowCol="174311" srcRow="5193" trgRow="4341" color="EX-yellow-orange" />
    <link srcID="13405" trgID="13549" rel="rRr" directed="false" shadow="false" column="88293" shadowCol="174312" srcRow="5240" trgRow="5193" color="EX-pure-blue" />
    <link srcID="11119" trgID="11093" rel="rRr" directed="false" shadow="true" shadowCol="174313" srcRow="3143" trgRow="5194" color="EX-dark-yellow-green" />
    <link srcID="11093" trgID="13137" rel="rRr" directed="false" shadow="true" shadowCol="174314" srcRow="5194" trgRow="3671" color="EX-dark-magenta" />
    <link srcID="13306" trgID="11093" rel="rRr" directed="false" shadow="true" shadowCol="174315" srcRow="3920" trgRow="5194" color="EX-dark-green" />
    <link srcID="12712" trgID="11093" rel="rRr" directed="false" shadow="true" shadowCol="174316" srcRow="4202" trgRow="5194" color="EX-blue-magenta" />
    <link srcID="13259" trgID="11093" rel="rRr" directed="false" shadow="true" shadowCol="174317" srcRow="4204" trgRow="5194" color="EX-yellow-green" />
    <link srcID="11675" trgID="11093" rel="rRr" directed="false" shadow="true" shadowCol="174318" srcRow="4217" trgRow="5194" color="EX-magenta" />
    <link srcID="11093" trgID="11595" rel="rRr" directed="false" shadow="true" shadowCol="174319" srcRow="5194" trgRow="4314" color="EX-green" />
    <link srcID="13179" trgID="11093" rel="rRr" directed="false" shadow="true" shadowCol="174320" srcRow="4374" trgRow="5194" color="EX-yellow" />
    <link srcID="11514" trgID="11093" rel="rRr" directed="false" shadow="true" shadowCol="174321" srcRow="4403" trgRow="5194" color="EX-purple" />
    <link srcID="13461" trgID="11093" rel="rRr" directed="false" shadow="true" shadowCol="174322" srcRow="4411" trgRow="5194" color="EX-dark-purple" />
    <link srcID="12824" trgID="11093" rel="rRr" directed="false" shadow="true" shadowCol="174323" srcRow="4494" trgRow="5194" color="EX-dark-red" />
    <link srcID="11243" trgID="11093" rel="rRr" directed="false" shadow="true" shadowCol="174324" srcRow="4526" trgRow="5194" color="EX-pale-green" />
    <link srcID="12115" trgID="11093" rel="rRr" directed="false" shadow="true" shadowCol="174325" srcRow="4593" trgRow="5194" color="EX-pale-blue" />
    <link srcID="13459" trgID="11093" rel="rRr" directed="false" shadow="true" shadowCol="174326" srcRow="4607" trgRow="5194" color="EX-dark-tan" />
    <link srcID="12095" trgID="11093" rel="rRr" directed="false" shadow="true" shadowCol="174327" srcRow="5105" trgRow="5194" color="EX-pale-blue-magenta" />
    <link srcID="12445" trgID="11093" rel="rRr" directed="false" shadow="false" column="88294" shadowCol="174328" srcRow="5195" trgRow="5194" color="EX-pale-yellow orange" />
    <link srcID="11093" trgID="10858" rel="rRr" directed="false" shadow="false" column="88295" shadowCol="174329" srcRow="5194" trgRow="5198" color="EX-medium-magenta" />
    <link srcID="13258" trgID="11093" rel="rRr" directed="false" shadow="false" column="88296" shadowCol="174330" srcRow="5230" trgRow="5194" color="EX-pale-red" />
    <link srcID="11464" trgID="11093" rel="rRr" directed="false" shadow="false" column="88297" shadowCol="174331" srcRow="5305" trgRow="5194" color="EX-pale-cyan" />
    <link srcID="11105" trgID="11093" rel="rRr" directed="false" shadow="false" column="88298" shadowCol="174332" srcRow="5438" trgRow="5194" color="EX-pale-yellow-green" />
    <link srcID="10846" trgID="11093" rel="rRr" directed="false" shadow="false" column="88299" shadowCol="174333" srcRow="5586" trgRow="5194" color="EX-pale-purple" />
    <link srcID="13975" trgID="11093" rel="rRr" directed="false" shadow="false" column="88300" shadowCol="174334" srcRow="5610" trgRow="5194" color="EX-pale-magenta" />
    <link srcID="13660" trgID="11093" rel="rRr" directed="false" shadow="false" column="88301" shadowCol="174335" srcRow="5682" trgRow="5194" color="EX-pale-red-orange" />
    <link srcID="10785" trgID="11093" rel="rRr" directed="false" shadow="false" column="88302" shadowCol="174336" srcRow="5705" trgRow="5194" color="EX-blue" />
    <link srcID="12445" trgID="11119" rel="rRr" directed="false" shadow="true" shadowCol="174337" srcRow="5195" trgRow="3143" color="EX-orange" />
    <link srcID="12445" trgID="13306" rel="rRr" directed="false" shadow="true" shadowCol="174338" srcRow="5195" trgRow="3920" color="EX-dark-cyan" />
    <link srcID="12445" trgID="12712" rel="rRr" directed="false" shadow="true" shadowCol="174339" srcRow="5195" trgRow="4202" color="EX-red" />
    <link srcID="12445" trgID="11675" rel="rRr" directed="false" shadow="true" shadowCol="174340" srcRow="5195" trgRow="4217" color="EX-dark-orange" />
    <link srcID="11013" trgID="12445" rel="rRr" directed="false" shadow="true" shadowCol="174341" srcRow="4322" trgRow="5195" color="EX-dark-gray-purple" />
    <link srcID="11514" trgID="12445" rel="rRr" directed="false" shadow="true" shadowCol="174342" srcRow="4403" trgRow="5195" color="EX-cyan" />
    <link srcID="12445" trgID="13461" rel="rRr" directed="false" shadow="true" shadowCol="174343" srcRow="5195" trgRow="4411" color="EX-yellow-orange" />
    <link srcID="12445" trgID="12824" rel="rRr" directed="false" shadow="true" shadowCol="174344" srcRow="5195" trgRow="4494" color="EX-pure-blue" />
    <link srcID="11589" trgID="12445" rel="rRr" directed="false" shadow="true" shadowCol="174345" srcRow="4653" trgRow="5195" color="EX-dark-yellow-green" />
    <link srcID="12445" trgID="12095" rel="rRr" directed="false" shadow="true" shadowCol="174346" srcRow="5195" trgRow="5105" color="EX-dark-magenta" />
    <link srcID="12445" trgID="11093" rel="rRr" directed="false" shadow="true" shadowCol="174347" srcRow="5195" trgRow="5194" color="EX-dark-green" />
    <link srcID="12445" trgID="10858" rel="rRr" directed="false" shadow="false" column="88303" shadowCol="174348" srcRow="5195" trgRow="5198" color="EX-blue-magenta" />
    <link srcID="13975" trgID="12445" rel="rRr" directed="false" shadow="false" column="88304" shadowCol="174349" srcRow="5610" trgRow="5195" color="EX-yellow-green" />
    <link srcID="10767" trgID="13044" rel="rRr" directed="false" shadow="true" shadowCol="174350" srcRow="3355" trgRow="5196" color="EX-magenta" />
    <link srcID="11017" trgID="13044" rel="rRr" directed="false" shadow="true" shadowCol="174351" srcRow="3682" trgRow="5196" color="EX-green" />
    <link srcID="12846" trgID="13044" rel="rRr" directed="false" shadow="true" shadowCol="174352" srcRow="3821" trgRow="5196" color="EX-yellow" />
    <link srcID="13044" trgID="11148" rel="rRr" directed="false" shadow="true" shadowCol="174353" srcRow="5196" trgRow="3947" color="EX-purple" />
    <link srcID="10825" trgID="13044" rel="rRr" directed="false" shadow="true" shadowCol="174354" srcRow="4177" trgRow="5196" color="EX-dark-purple" />
    <link srcID="13441" trgID="13044" rel="rRr" directed="false" shadow="true" shadowCol="174355" srcRow="4245" trgRow="5196" color="EX-dark-red" />
    <link srcID="12283" trgID="13044" rel="rRr" directed="false" shadow="true" shadowCol="174356" srcRow="4556" trgRow="5196" color="EX-pale-green" />
    <link srcID="11498" trgID="13044" rel="rRr" directed="false" shadow="true" shadowCol="174357" srcRow="4604" trgRow="5196" color="EX-pale-blue" />
    <link srcID="13634" trgID="13044" rel="rRr" directed="false" shadow="false" column="88305" shadowCol="174358" srcRow="5317" trgRow="5196" color="EX-dark-tan" />
    <link srcID="13058" trgID="13044" rel="rRr" directed="false" shadow="false" column="88306" shadowCol="174359" srcRow="5538" trgRow="5196" color="EX-pale-blue-magenta" />
    <link srcID="11016" trgID="11148" rel="rRr" directed="false" shadow="true" shadowCol="174360" srcRow="5197" trgRow="3947" color="EX-pale-yellow orange" />
    <link srcID="11016" trgID="11595" rel="rRr" directed="false" shadow="true" shadowCol="174361" srcRow="5197" trgRow="4314" color="EX-medium-magenta" />
    <link srcID="11016" trgID="12271" rel="rRr" directed="false" shadow="true" shadowCol="174362" srcRow="5197" trgRow="4324" color="EX-pale-red" />
    <link srcID="12824" trgID="11016" rel="rRr" directed="false" shadow="true" shadowCol="174363" srcRow="4494" trgRow="5197" color="EX-pale-cyan" />
    <link srcID="11016" trgID="13561" rel="rRr" directed="false" shadow="true" shadowCol="174364" srcRow="5197" trgRow="4504" color="EX-pale-yellow-green" />
    <link srcID="12299" trgID="11016" rel="rRr" directed="false" shadow="true" shadowCol="174365" srcRow="4989" trgRow="5197" color="EX-pale-purple" />
    <link srcID="11016" trgID="12095" rel="rRr" directed="false" shadow="true" shadowCol="174366" srcRow="5197" trgRow="5105" color="EX-pale-magenta" />
    <link srcID="13126" trgID="11016" rel="rRr" directed="false" shadow="false" column="88307" shadowCol="174367" srcRow="5615" trgRow="5197" color="EX-pale-red-orange" />
    <link srcID="12280" trgID="11016" rel="rRr" directed="false" shadow="false" column="88308" shadowCol="174368" srcRow="5818" trgRow="5197" color="EX-blue" />
    <link srcID="10858" trgID="13845" rel="rRr" directed="false" shadow="true" shadowCol="174369" srcRow="5198" trgRow="3602" color="EX-orange" />
    <link srcID="11148" trgID="10858" rel="rRr" directed="false" shadow="true" shadowCol="174370" srcRow="3947" trgRow="5198" color="EX-dark-cyan" />
    <link srcID="12693" trgID="10858" rel="rRr" directed="false" shadow="true" shadowCol="174371" srcRow="4012" trgRow="5198" color="EX-red" />
    <link srcID="13837" trgID="10858" rel="rRr" directed="false" shadow="true" shadowCol="174372" srcRow="4121" trgRow="5198" color="EX-dark-orange" />
    <link srcID="11013" trgID="10858" rel="rRr" directed="false" shadow="true" shadowCol="174373" srcRow="4322" trgRow="5198" color="EX-dark-gray-purple" />
    <link srcID="12271" trgID="10858" rel="rRr" directed="false" shadow="true" shadowCol="174374" srcRow="4324" trgRow="5198" color="EX-cyan" />
    <link srcID="11243" trgID="10858" rel="rRr" directed="false" shadow="true" shadowCol="174375" srcRow="4526" trgRow="5198" color="EX-yellow-orange" />
    <link srcID="12404" trgID="10858" rel="rRr" directed="false" shadow="true" shadowCol="174376" srcRow="4900" trgRow="5198" color="EX-pure-blue" />
    <link srcID="11093" trgID="10858" rel="rRr" directed="false" shadow="true" shadowCol="174377" srcRow="5194" trgRow="5198" color="EX-dark-yellow-green" />
    <link srcID="12445" trgID="10858" rel="rRr" directed="false" shadow="true" shadowCol="174378" srcRow="5195" trgRow="5198" color="EX-dark-magenta" />
    <link srcID="12689" trgID="10858" rel="rRr" directed="false" shadow="false" column="88309" shadowCol="174379" srcRow="5199" trgRow="5198" color="EX-dark-green" />
    <link srcID="11429" trgID="10858" rel="rRr" directed="false" shadow="false" column="88310" shadowCol="174380" srcRow="5200" trgRow="5198" color="EX-blue-magenta" />
    <link srcID="12280" trgID="10858" rel="rRr" directed="false" shadow="false" column="88311" shadowCol="174381" srcRow="5818" trgRow="5198" color="EX-yellow-green" />
    <link srcID="11477" trgID="12689" rel="rRr" directed="false" shadow="true" shadowCol="174382" srcRow="3786" trgRow="5199" color="EX-magenta" />
    <link srcID="12689" trgID="11148" rel="rRr" directed="false" shadow="true" shadowCol="174383" srcRow="5199" trgRow="3947" color="EX-green" />
    <link srcID="12284" trgID="12689" rel="rRr" directed="false" shadow="true" shadowCol="174384" srcRow="4223" trgRow="5199" color="EX-yellow" />
    <link srcID="11013" trgID="12689" rel="rRr" directed="false" shadow="true" shadowCol="174385" srcRow="4322" trgRow="5199" color="EX-purple" />
    <link srcID="12824" trgID="12689" rel="rRr" directed="false" shadow="true" shadowCol="174386" srcRow="4494" trgRow="5199" color="EX-dark-purple" />
    <link srcID="11243" trgID="12689" rel="rRr" directed="false" shadow="true" shadowCol="174387" srcRow="4526" trgRow="5199" color="EX-dark-red" />
    <link srcID="13285" trgID="12689" rel="rRr" directed="false" shadow="true" shadowCol="174388" srcRow="4605" trgRow="5199" color="EX-pale-green" />
    <link srcID="12095" trgID="12689" rel="rRr" directed="false" shadow="true" shadowCol="174389" srcRow="5105" trgRow="5199" color="EX-pale-blue" />
    <link srcID="12689" trgID="10858" rel="rRr" directed="false" shadow="true" shadowCol="174390" srcRow="5199" trgRow="5198" color="EX-dark-tan" />
    <link srcID="10998" trgID="12689" rel="rRr" directed="false" shadow="false" column="88312" shadowCol="174391" srcRow="5511" trgRow="5199" color="EX-pale-blue-magenta" />
    <link srcID="11429" trgID="11148" rel="rRr" directed="false" shadow="true" shadowCol="174392" srcRow="5200" trgRow="3947" color="EX-pale-yellow orange" />
    <link srcID="11013" trgID="11429" rel="rRr" directed="false" shadow="true" shadowCol="174393" srcRow="4322" trgRow="5200" color="EX-medium-magenta" />
    <link srcID="11429" trgID="12271" rel="rRr" directed="false" shadow="true" shadowCol="174394" srcRow="5200" trgRow="4324" color="EX-pale-red" />
    <link srcID="11429" trgID="11018" rel="rRr" directed="false" shadow="true" shadowCol="174395" srcRow="5200" trgRow="4464" color="EX-pale-cyan" />
```
