## Supplementary material for "BioFabric Visualization of Network Alignments": Case Study Files: CaseStudy-III-p005S3p995Imp.bif (part 31 of 31)

```
    <link srcID="11429" trgID="10642" rel="rRr" directed="false" shadow="true" shadowCol="174396" srcRow="5200" trgRow="4621" color="EX-pale-yellow-green" />
    <link srcID="11429" trgID="11225" rel="rRr" directed="false" shadow="true" shadowCol="174397" srcRow="5200" trgRow="4725" color="EX-pale-purple" />
    <link srcID="11429" trgID="10997" rel="rRr" directed="false" shadow="true" shadowCol="174398" srcRow="5200" trgRow="4753" color="EX-pale-magenta" />
    <link srcID="11430" trgID="11429" rel="rRr" directed="false" shadow="true" shadowCol="174399" srcRow="4857" trgRow="5200" color="EX-pale-red-orange" />
    <link srcID="11429" trgID="12095" rel="rRr" directed="false" shadow="true" shadowCol="174400" srcRow="5200" trgRow="5105" color="EX-blue" />
    <link srcID="11429" trgID="10858" rel="rRr" directed="false" shadow="true" shadowCol="174401" srcRow="5200" trgRow="5198" color="EX-orange" />
    <link srcID="13126" trgID="11429" rel="rRr" directed="false" shadow="false" column="88313" shadowCol="174402" srcRow="5615" trgRow="5200" color="EX-dark-cyan" />
    <link srcID="13590" trgID="10618" rel="rRr" directed="false" shadow="true" shadowCol="174403" srcRow="3479" trgRow="5201" color="EX-red" />
    <link srcID="13442" trgID="10618" rel="rRr" directed="false" shadow="true" shadowCol="174404" srcRow="3715" trgRow="5201" color="EX-dark-orange" />
    <link srcID="12637" trgID="10618" rel="rRr" directed="false" shadow="true" shadowCol="174405" srcRow="3831" trgRow="5201" color="EX-dark-gray-purple" />
    <link srcID="13195" trgID="10618" rel="rRr" directed="false" shadow="true" shadowCol="174406" srcRow="4179" trgRow="5201" color="EX-cyan" />
    <link srcID="12634" trgID="10618" rel="rRr" directed="false" shadow="true" shadowCol="174407" srcRow="4211" trgRow="5201" color="EX-yellow-orange" />
    <link srcID="12642" trgID="10618" rel="rRr" directed="false" shadow="true" shadowCol="174408" srcRow="4240" trgRow="5201" color="EX-pure-blue" />
    <link srcID="11911" trgID="10618" rel="rRr" directed="false" shadow="true" shadowCol="174409" srcRow="4709" trgRow="5201" color="EX-dark-yellow-green" />
    <link srcID="13664" trgID="10618" rel="rRr" directed="false" shadow="true" shadowCol="174410" srcRow="5064" trgRow="5201" color="EX-dark-magenta" />
    <link srcID="10959" trgID="10618" rel="rRr" directed="false" shadow="false" column="88314" shadowCol="174411" srcRow="5338" trgRow="5201" color="EX-dark-green" />
    <link srcID="12626" trgID="10618" rel="rRr" directed="false" shadow="false" column="88315" shadowCol="174412" srcRow="5396" trgRow="5201" color="EX-blue-magenta" />
    <link srcID="12411" trgID="10618" rel="rRr" directed="false" shadow="false" column="88316" shadowCol="174413" srcRow="5427" trgRow="5201" color="EX-yellow-green" />
    <link srcID="12635" trgID="10618" rel="rRr" directed="false" shadow="false" column="88317" shadowCol="174414" srcRow="5428" trgRow="5201" color="EX-magenta" />
    <link srcID="11118" trgID="10618" rel="rRr" directed="false" shadow="false" column="88318" shadowCol="174415" srcRow="5563" trgRow="5201" color="EX-green" />
    <link srcID="11843" trgID="11183" rel="rRr" directed="false" shadow="true" shadowCol="174416" srcRow="3133" trgRow="5202" color="EX-yellow" />
    <link srcID="13088" trgID="11183" rel="rRr" directed="false" shadow="true" shadowCol="174417" srcRow="3221" trgRow="5202" color="EX-purple" />
    <link srcID="12813" trgID="11183" rel="rRr" directed="false" shadow="true" shadowCol="174418" srcRow="3455" trgRow="5202" color="EX-dark-purple" />
    <link srcID="11597" trgID="11183" rel="rRr" directed="false" shadow="true" shadowCol="174419" srcRow="3476" trgRow="5202" color="EX-dark-red" />
    <link srcID="12398" trgID="11183" rel="rRr" directed="false" shadow="true" shadowCol="174420" srcRow="3553" trgRow="5202" color="EX-pale-green" />
    <link srcID="13909" trgID="11183" rel="rRr" directed="false" shadow="true" shadowCol="174421" srcRow="3909" trgRow="5202" color="EX-pale-blue" />
    <link srcID="11867" trgID="11183" rel="rRr" directed="false" shadow="true" shadowCol="174422" srcRow="4049" trgRow="5202" color="EX-dark-tan" />
    <link srcID="13312" trgID="11183" rel="rRr" directed="false" shadow="true" shadowCol="174423" srcRow="4133" trgRow="5202" color="EX-pale-blue-magenta" />
    <link srcID="10609" trgID="11183" rel="rRr" directed="false" shadow="true" shadowCol="174424" srcRow="4153" trgRow="5202" color="EX-pale-yellow orange" />
    <link srcID="11365" trgID="11183" rel="rRr" directed="false" shadow="true" shadowCol="174425" srcRow="4228" trgRow="5202" color="EX-medium-magenta" />
    <link srcID="11486" trgID="11183" rel="rRr" directed="false" shadow="true" shadowCol="174426" srcRow="4323" trgRow="5202" color="EX-pale-red" />
    <link srcID="12188" trgID="11183" rel="rRr" directed="false" shadow="true" shadowCol="174427" srcRow="4473" trgRow="5202" color="EX-pale-cyan" />
    <link srcID="13987" trgID="11183" rel="rRr" directed="false" shadow="true" shadowCol="174428" srcRow="4954" trgRow="5202" color="EX-pale-yellow-green" />
    <link srcID="12317" trgID="11183" rel="rRr" directed="false" shadow="false" column="88319" shadowCol="174429" srcRow="5343" trgRow="5202" color="EX-pale-purple" />
    <link srcID="10606" trgID="11183" rel="rRr" directed="false" shadow="false" column="88320" shadowCol="174430" srcRow="5493" trgRow="5202" color="EX-pale-magenta" />
    <link srcID="12421" trgID="13474" rel="rRr" directed="false" shadow="true" shadowCol="174431" srcRow="4552" trgRow="5203" color="EX-pale-red-orange" />
    <link srcID="13474" trgID="13213" rel="rRr" directed="false" shadow="true" shadowCol="174432" srcRow="5203" trgRow="5158" color="EX-blue" />
    <link srcID="13474" trgID="11941" rel="rRr" directed="false" shadow="false" column="88321" shadowCol="174433" srcRow="5203" trgRow="5325" color="EX-orange" />
    <link srcID="13472" trgID="13474" rel="rRr" directed="false" shadow="false" column="88322" shadowCol="174434" srcRow="5496" trgRow="5203" color="EX-dark-cyan" />
    <link srcID="13474" trgID="13417" rel="rRr" directed="false" shadow="false" column="88323" shadowCol="174435" srcRow="5203" trgRow="5816" color="EX-red" />
    <link srcID="12526" trgID="14019" rel="rRr" directed="false" shadow="true" shadowCol="174436" srcRow="3662" trgRow="5204" color="EX-dark-orange" />
    <link srcID="12566" trgID="14019" rel="rRr" directed="false" shadow="true" shadowCol="174437" srcRow="4146" trgRow="5204" color="EX-dark-gray-purple" />
    <link srcID="11736" trgID="14019" rel="rRr" directed="false" shadow="true" shadowCol="174438" srcRow="4186" trgRow="5204" color="EX-cyan" />
    <link srcID="12091" trgID="14019" rel="rRr" directed="false" shadow="true" shadowCol="174439" srcRow="4739" trgRow="5204" color="EX-yellow-orange" />
    <link srcID="12051" trgID="14019" rel="rRr" directed="false" shadow="true" shadowCol="174440" srcRow="4956" trgRow="5204" color="EX-pure-blue" />
    <link srcID="12187" trgID="14019" rel="rRr" directed="false" shadow="true" shadowCol="174441" srcRow="5001" trgRow="5204" color="EX-dark-yellow-green" />
    <link srcID="12921" trgID="14019" rel="rRr" directed="false" shadow="true" shadowCol="174442" srcRow="5091" trgRow="5204" color="EX-dark-magenta" />
    <link srcID="12821" trgID="14019" rel="rRr" directed="false" shadow="false" column="88324" shadowCol="174443" srcRow="5296" trgRow="5204" color="EX-dark-green" />
    <link srcID="11506" trgID="10707" rel="rRr" directed="false" shadow="true" shadowCol="174444" srcRow="5205" trgRow="3110" color="EX-blue-magenta" />
    <link srcID="10718" trgID="11506" rel="rRr" directed="false" shadow="true" shadowCol="174445" srcRow="3111" trgRow="5205" color="EX-yellow-green" />
    <link srcID="10720" trgID="11506" rel="rRr" directed="false" shadow="true" shadowCol="174446" srcRow="3112" trgRow="5205" color="EX-magenta" />
    <link srcID="10722" trgID="11506" rel="rRr" directed="false" shadow="true" shadowCol="174447" srcRow="3113" trgRow="5205" color="EX-green" />
    <link srcID="12414" trgID="11506" rel="rRr" directed="false" shadow="true" shadowCol="174448" srcRow="3719" trgRow="5205" color="EX-yellow" />
    <link srcID="10714" trgID="11506" rel="rRr" directed="false" shadow="false" column="88325" shadowCol="174449" srcRow="5465" trgRow="5205" color="EX-purple" />
    <link srcID="13101" trgID="13103" rel="rRr" directed="false" shadow="true" shadowCol="174450" srcRow="5206" trgRow="3890" color="EX-dark-purple" />
    <link srcID="13101" trgID="13104" rel="rRr" directed="false" shadow="true" shadowCol="174451" srcRow="5206" trgRow="4190" color="EX-dark-red" />
    <link srcID="11563" trgID="13082" rel="rRr" directed="false" shadow="false" column="88326" shadowCol="174452" srcRow="5207" trgRow="5323" color="EX-pale-green" />
    <link srcID="13283" trgID="12726" rel="rRr" directed="false" shadow="true" shadowCol="174453" srcRow="3470" trgRow="5208" color="EX-pale-blue" />
    <link srcID="11158" trgID="13264" rel="rRr" directed="false" shadow="true" shadowCol="174454" srcRow="4196" trgRow="5209" color="EX-dark-tan" />
    <link srcID="12845" trgID="13264" rel="rRr" directed="false" shadow="true" shadowCol="174455" srcRow="4466" trgRow="5209" color="EX-pale-blue-magenta" />
    <link srcID="14002" trgID="13005" rel="rRr" directed="false" shadow="true" shadowCol="174456" srcRow="5210" trgRow="3101" color="EX-pale-yellow orange" />
    <link srcID="14002" trgID="10943" rel="rRr" directed="false" shadow="true" shadowCol="174457" srcRow="5210" trgRow="3192" color="EX-medium-magenta" />
    <link srcID="13042" trgID="14002" rel="rRr" directed="false" shadow="true" shadowCol="174458" srcRow="3625" trgRow="5210" color="EX-pale-red" />
    <link srcID="14002" trgID="10989" rel="rRr" directed="false" shadow="true" shadowCol="174459" srcRow="5210" trgRow="4055" color="EX-pale-cyan" />
    <link srcID="14002" trgID="11316" rel="rRr" directed="false" shadow="true" shadowCol="174460" srcRow="5210" trgRow="4227" color="EX-pale-yellow-green" />
    <link srcID="11966" trgID="14002" rel="rRr" directed="false" shadow="true" shadowCol="174461" srcRow="4229" trgRow="5210" color="EX-pale-purple" />
    <link srcID="14002" trgID="13999" rel="rRr" directed="false" shadow="true" shadowCol="174462" srcRow="5210" trgRow="4420" color="EX-pale-magenta" />
    <link srcID="14002" trgID="11682" rel="rRr" directed="false" shadow="true" shadowCol="174463" srcRow="5210" trgRow="5034" color="EX-pale-red-orange" />
    <link srcID="14002" trgID="10946" rel="rRr" directed="false" shadow="true" shadowCol="174464" srcRow="5210" trgRow="5118" color="EX-blue" />
    <link srcID="14002" trgID="11310" rel="rRr" directed="false" shadow="false" column="88327" shadowCol="174465" srcRow="5210" trgRow="5212" color="EX-orange" />
    <link srcID="14002" trgID="13643" rel="rRr" directed="false" shadow="false" column="88328" shadowCol="174466" srcRow="5210" trgRow="5267" color="EX-dark-cyan" />
    <link srcID="14002" trgID="11823" rel="rRr" directed="false" shadow="false" column="88329" shadowCol="174467" srcRow="5210" trgRow="5310" color="EX-red" />
    <link srcID="11825" trgID="14002" rel="rRr" directed="false" shadow="false" column="88330" shadowCol="174468" srcRow="5439" trgRow="5210" color="EX-dark-orange" />
    <link srcID="12462" trgID="14002" rel="rRr" directed="false" shadow="false" column="88331" shadowCol="174469" srcRow="5448" trgRow="5210" color="EX-dark-gray-purple" />
    <link srcID="11371" trgID="14002" rel="rRr" directed="false" shadow="false" column="88332" shadowCol="174470" srcRow="5529" trgRow="5210" color="EX-cyan" />
    <link srcID="11714" trgID="11929" rel="rRr" directed="false" shadow="true" shadowCol="174471" srcRow="3198" trgRow="5211" color="EX-yellow-orange" />
    <link srcID="11637" trgID="11929" rel="rRr" directed="false" shadow="true" shadowCol="174472" srcRow="3230" trgRow="5211" color="EX-pure-blue" />
    <link srcID="11634" trgID="11929" rel="rRr" directed="false" shadow="true" shadowCol="174473" srcRow="3465" trgRow="5211" color="EX-dark-yellow-green" />
    <link srcID="10665" trgID="11929" rel="rRr" directed="false" shadow="true" shadowCol="174474" srcRow="3474" trgRow="5211" color="EX-dark-magenta" />
    <link srcID="11636" trgID="11929" rel="rRr" directed="false" shadow="true" shadowCol="174475" srcRow="3599" trgRow="5211" color="EX-dark-green" />
    <link srcID="10681" trgID="11929" rel="rRr" directed="false" shadow="true" shadowCol="174476" srcRow="4069" trgRow="5211" color="EX-blue-magenta" />
    <link srcID="11633" trgID="11929" rel="rRr" directed="false" shadow="true" shadowCol="174477" srcRow="4199" trgRow="5211" color="EX-yellow-green" />
    <link srcID="10662" trgID="11929" rel="rRr" directed="false" shadow="true" shadowCol="174478" srcRow="4334" trgRow="5211" color="EX-magenta" />
    <link srcID="11639" trgID="11929" rel="rRr" directed="false" shadow="true" shadowCol="174479" srcRow="4337" trgRow="5211" color="EX-green" />
    <link srcID="11929" trgID="10679" rel="rRr" directed="false" shadow="true" shadowCol="174480" srcRow="5211" trgRow="4381" color="EX-yellow" />
    <link srcID="11923" trgID="11929" rel="rRr" directed="false" shadow="true" shadowCol="174481" srcRow="5067" trgRow="5211" color="EX-purple" />
    <link srcID="11929" trgID="13131" rel="rRr" directed="false" shadow="true" shadowCol="174482" srcRow="5211" trgRow="5076" color="EX-dark-purple" />
    <link srcID="11396" trgID="11929" rel="rRr" directed="false" shadow="true" shadowCol="174483" srcRow="5159" trgRow="5211" color="EX-dark-red" />
    <link srcID="11631" trgID="11929" rel="rRr" directed="false" shadow="false" column="88333" shadowCol="174484" srcRow="5498" trgRow="5211" color="EX-pale-green" />
    <link srcID="11630" trgID="11929" rel="rRr" directed="false" shadow="false" column="88334" shadowCol="174485" srcRow="5499" trgRow="5211" color="EX-pale-blue" />
    <link srcID="13246" trgID="11929" rel="rRr" directed="false" shadow="false" column="88335" shadowCol="174486" srcRow="5714" trgRow="5211" color="EX-dark-tan" />
    <link srcID="11310" trgID="11314" rel="rRr" directed="false" shadow="true" shadowCol="174487" srcRow="5212" trgRow="3564" color="EX-pale-blue-magenta" />
    <link srcID="13425" trgID="11310" rel="rRr" directed="false" shadow="true" shadowCol="174488" srcRow="3620" trgRow="5212" color="EX-pale-yellow orange" />
    <link srcID="11310" trgID="10805" rel="rRr" directed="false" shadow="true" shadowCol="174489" srcRow="5212" trgRow="3643" color="EX-medium-magenta" />
    <link srcID="11310" trgID="11358" rel="rRr" directed="false" shadow="true" shadowCol="174490" srcRow="5212" trgRow="3665" color="EX-pale-red" />
    <link srcID="11966" trgID="11310" rel="rRr" directed="false" shadow="true" shadowCol="174491" srcRow="4229" trgRow="5212" color="EX-pale-cyan" />
    <link srcID="14002" trgID="11310" rel="rRr" directed="false" shadow="true" shadowCol="174492" srcRow="5210" trgRow="5212" color="EX-pale-yellow-green" />
    <link srcID="11252" trgID="11310" rel="rRr" directed="false" shadow="false" column="88336" shadowCol="174493" srcRow="5473" trgRow="5212" color="EX-pale-purple" />
    <link srcID="13067" trgID="11310" rel="rRr" directed="false" shadow="false" column="88337" shadowCol="174494" srcRow="5570" trgRow="5212" color="EX-pale-magenta" />
    <link srcID="13555" trgID="11310" rel="rRr" directed="false" shadow="false" column="88338" shadowCol="174495" srcRow="5655" trgRow="5212" color="EX-pale-red-orange" />
    <link srcID="13081" trgID="12951" rel="rRr" directed="false" shadow="true" shadowCol="174496" srcRow="3714" trgRow="5213" color="EX-blue" />
    <link srcID="12951" trgID="12030" rel="rRr" directed="false" shadow="true" shadowCol="174497" srcRow="5213" trgRow="4047" color="EX-orange" />
    <link srcID="12963" trgID="12951" rel="rRr" directed="false" shadow="true" shadowCol="174498" srcRow="4051" trgRow="5213" color="EX-dark-cyan" />
    <link srcID="12951" trgID="13242" rel="rRr" directed="false" shadow="false" column="88339" shadowCol="174499" srcRow="5213" trgRow="5239" color="EX-red" />
    <link srcID="13168" trgID="11779" rel="rRr" directed="false" shadow="true" shadowCol="174500" srcRow="5214" trgRow="3201" color="EX-dark-orange" />
    <link srcID="12597" trgID="13168" rel="rRr" directed="false" shadow="true" shadowCol="174501" srcRow="3244" trgRow="5214" color="EX-dark-gray-purple" />
    <link srcID="13168" trgID="11328" rel="rRr" directed="false" shadow="true" shadowCol="174502" srcRow="5214" trgRow="3587" color="EX-cyan" />
    <link srcID="13157" trgID="13168" rel="rRr" directed="false" shadow="true" shadowCol="174503" srcRow="3772" trgRow="5214" color="EX-yellow-orange" />
    <link srcID="13168" trgID="13346" rel="rRr" directed="false" shadow="true" shadowCol="174504" srcRow="5214" trgRow="3984" color="EX-pure-blue" />
    <link srcID="13168" trgID="13090" rel="rRr" directed="false" shadow="true" shadowCol="174505" srcRow="5214" trgRow="4019" color="EX-dark-yellow-green" />
    <link srcID="11001" trgID="13168" rel="rRr" directed="false" shadow="true" shadowCol="174506" srcRow="4269" trgRow="5214" color="EX-dark-magenta" />
    <link srcID="13168" trgID="11416" rel="rRr" directed="false" shadow="true" shadowCol="174507" srcRow="5214" trgRow="4693" color="EX-dark-green" />
    <link srcID="12667" trgID="10589" rel="rRr" directed="false" shadow="true" shadowCol="174508" srcRow="3217" trgRow="5215" color="EX-blue-magenta" />
    <link srcID="11105" trgID="10589" rel="rRr" directed="false" shadow="false" column="88340" shadowCol="174509" srcRow="5438" trgRow="5215" color="EX-yellow-green" />
    <link srcID="13380" trgID="12123" rel="rRr" directed="false" shadow="true" shadowCol="174510" srcRow="3090" trgRow="5216" color="EX-magenta" />
    <link srcID="13244" trgID="12123" rel="rRr" directed="false" shadow="true" shadowCol="174511" srcRow="3340" trgRow="5216" color="EX-green" />
    <link srcID="11672" trgID="12123" rel="rRr" directed="false" shadow="true" shadowCol="174512" srcRow="3395" trgRow="5216" color="EX-yellow" />
    <link srcID="12123" trgID="13584" rel="rRr" directed="false" shadow="true" shadowCol="174513" srcRow="5216" trgRow="4208" color="EX-purple" />
    <link srcID="10940" trgID="12123" rel="rRr" directed="false" shadow="false" column="88341" shadowCol="174514" srcRow="5342" trgRow="5216" color="EX-dark-purple" />
    <link srcID="11847" trgID="12796" rel="rRr" directed="false" shadow="true" shadowCol="174515" srcRow="3521" trgRow="5217" color="EX-dark-red" />
    <link srcID="12796" trgID="11619" rel="rRr" directed="false" shadow="true" shadowCol="174516" srcRow="5217" trgRow="3680" color="EX-pale-green" />
    <link srcID="12796" trgID="13322" rel="rRr" directed="false" shadow="true" shadowCol="174517" srcRow="5217" trgRow="3997" color="EX-pale-blue" />
    <link srcID="12796" trgID="12833" rel="rRr" directed="false" shadow="true" shadowCol="174518" srcRow="5217" trgRow="4267" color="EX-dark-tan" />
    <link srcID="12796" trgID="13405" rel="rRr" directed="false" shadow="false" column="88342" shadowCol="174519" srcRow="5217" trgRow="5240" color="EX-pale-blue-magenta" />
    <link srcID="12796" trgID="12708" rel="rRr" directed="false" shadow="false" column="88343" shadowCol="174520" srcRow="5217" trgRow="5242" color="EX-pale-yellow orange" />
    <link srcID="11344" trgID="12015" rel="rRr" directed="false" shadow="true" shadowCol="174521" srcRow="5218" trgRow="3123" color="EX-medium-magenta" />
    <link srcID="11344" trgID="13386" rel="rRr" directed="false" shadow="true" shadowCol="174522" srcRow="5218" trgRow="3157" color="EX-pale-red" />
    <link srcID="11344" trgID="11683" rel="rRr" directed="false" shadow="true" shadowCol="174523" srcRow="5218" trgRow="3427" color="EX-pale-cyan" />
    <link srcID="11344" trgID="12030" rel="rRr" directed="false" shadow="true" shadowCol="174524" srcRow="5218" trgRow="4047" color="EX-pale-yellow-green" />
    <link srcID="11345" trgID="11344" rel="rRr" directed="false" shadow="true" shadowCol="174525" srcRow="4939" trgRow="5218" color="EX-pale-purple" />
    <link srcID="12856" trgID="11917" rel="rRr" directed="false" shadow="true" shadowCol="174526" srcRow="3650" trgRow="5219" color="EX-pale-magenta" />
    <link srcID="10915" trgID="11917" rel="rRr" directed="false" shadow="true" shadowCol="174527" srcRow="3683" trgRow="5219" color="EX-pale-red-orange" />
    <link srcID="13053" trgID="11917" rel="rRr" directed="false" shadow="true" shadowCol="174528" srcRow="4176" trgRow="5219" color="EX-blue" />
    <link srcID="11917" trgID="11447" rel="rRr" directed="false" shadow="true" shadowCol="174529" srcRow="5219" trgRow="4241" color="EX-orange" />
    <link srcID="11917" trgID="11019" rel="rRr" directed="false" shadow="true" shadowCol="174530" srcRow="5219" trgRow="4416" color="EX-dark-cyan" />
    <link srcID="11917" trgID="11768" rel="rRr" directed="false" shadow="true" shadowCol="174531" srcRow="5219" trgRow="5171" color="EX-red" />
    <link srcID="11983" trgID="13269" rel="rRr" directed="false" shadow="true" shadowCol="174532" srcRow="5220" trgRow="3161" color="EX-dark-orange" />
    <link srcID="11983" trgID="12089" rel="rRr" directed="false" shadow="true" shadowCol="174533" srcRow="5220" trgRow="3415" color="EX-dark-gray-purple" />
    <link srcID="11983" trgID="10616" rel="rRr" directed="false" shadow="true" shadowCol="174534" srcRow="5220" trgRow="4198" color="EX-cyan" />
    <link srcID="11983" trgID="13719" rel="rRr" directed="false" shadow="true" shadowCol="174535" srcRow="5220" trgRow="4221" color="EX-yellow-orange" />
    <link srcID="11983" trgID="11979" rel="rRr" directed="false" shadow="true" shadowCol="174536" srcRow="5220" trgRow="4342" color="EX-pure-blue" />
    <link srcID="11983" trgID="10747" rel="rRr" directed="false" shadow="true" shadowCol="174537" srcRow="5220" trgRow="4432" color="EX-dark-yellow-green" />
    <link srcID="11983" trgID="10830" rel="rRr" directed="false" shadow="true" shadowCol="174538" srcRow="5220" trgRow="5130" color="EX-dark-magenta" />
    <link srcID="11983" trgID="11188" rel="rRr" directed="false" shadow="false" column="88344" shadowCol="174539" srcRow="5220" trgRow="5551" color="EX-dark-green" />
    <link srcID="11983" trgID="11182" rel="rRr" directed="false" shadow="false" column="88345" shadowCol="174540" srcRow="5220" trgRow="5710" color="EX-blue-magenta" />
    <link srcID="11146" trgID="11115" rel="rRr" directed="false" shadow="true" shadowCol="174541" srcRow="5221" trgRow="4006" color="EX-yellow-green" />
    <link srcID="11146" trgID="12623" rel="rRr" directed="false" shadow="true" shadowCol="174542" srcRow="5221" trgRow="4015" color="EX-magenta" />
    <link srcID="11146" trgID="12188" rel="rRr" directed="false" shadow="true" shadowCol="174543" srcRow="5221" trgRow="4473" color="EX-green" />
    <link srcID="11619" trgID="12107" rel="rRr" directed="false" shadow="true" shadowCol="174544" srcRow="3680" trgRow="5222" color="EX-yellow" />
    <link srcID="13153" trgID="12107" rel="rRr" directed="false" shadow="true" shadowCol="174545" srcRow="3928" trgRow="5222" color="EX-purple" />
    <link srcID="11291" trgID="12107" rel="rRr" directed="false" shadow="true" shadowCol="174546" srcRow="4053" trgRow="5222" color="EX-dark-purple" />
    <link srcID="11768" trgID="12107" rel="rRr" directed="false" shadow="true" shadowCol="174547" srcRow="5171" trgRow="5222" color="EX-dark-red" />
    <link srcID="11585" trgID="12593" rel="rRr" directed="false" shadow="true" shadowCol="174548" srcRow="3140" trgRow="5223" color="EX-pale-green" />
    <link srcID="12769" trgID="12768" rel="rRr" directed="false" shadow="true" shadowCol="174549" srcRow="5224" trgRow="4522" color="EX-pale-blue" />
    <link srcID="12770" trgID="12769" rel="rRr" directed="false" shadow="false" column="88346" shadowCol="174550" srcRow="5760" trgRow="5224" color="EX-dark-tan" />
    <link srcID="12963" trgID="13001" rel="rRr" directed="false" shadow="true" shadowCol="174551" srcRow="4051" trgRow="5225" color="EX-pale-blue-magenta" />
    <link srcID="12583" trgID="12478" rel="rRr" directed="false" shadow="true" shadowCol="174552" srcRow="3105" trgRow="5226" color="EX-pale-yellow orange" />
    <link srcID="12478" trgID="13267" rel="rRr" directed="false" shadow="true" shadowCol="174553" srcRow="5226" trgRow="4242" color="EX-medium-magenta" />
    <link srcID="12130" trgID="12478" rel="rRr" directed="false" shadow="true" shadowCol="174554" srcRow="4338" trgRow="5226" color="EX-pale-red" />
    <link srcID="11940" trgID="11277" rel="rRr" directed="false" shadow="true" shadowCol="174555" srcRow="3117" trgRow="5227" color="EX-pale-cyan" />
    <link srcID="11277" trgID="11961" rel="rRr" directed="false" shadow="true" shadowCol="174556" srcRow="5227" trgRow="3271" color="EX-pale-yellow-green" />
    <link srcID="11277" trgID="12464" rel="rRr" directed="false" shadow="true" shadowCol="174557" srcRow="5227" trgRow="3378" color="EX-pale-purple" />
    <link srcID="11810" trgID="10761" rel="rRr" directed="false" shadow="true" shadowCol="174558" srcRow="3766" trgRow="5228" color="EX-pale-magenta" />
    <link srcID="10761" trgID="13405" rel="rRr" directed="false" shadow="false" column="88347" shadowCol="174559" srcRow="5228" trgRow="5240" color="EX-pale-red-orange" />
    <link srcID="11061" trgID="10761" rel="rRr" directed="false" shadow="false" column="88348" shadowCol="174560" srcRow="5577" trgRow="5228" color="EX-blue" />
    <link srcID="11235" trgID="13424" rel="rRr" directed="false" shadow="false" column="88349" shadowCol="174561" srcRow="5229" trgRow="5233" color="EX-orange" />
    <link srcID="11485" trgID="13258" rel="rRr" directed="false" shadow="true" shadowCol="174562" srcRow="3767" trgRow="5230" color="EX-dark-cyan" />
    <link srcID="11027" trgID="13258" rel="rRr" directed="false" shadow="true" shadowCol="174563" srcRow="3951" trgRow="5230" color="EX-red" />
    <link srcID="11286" trgID="13258" rel="rRr" directed="false" shadow="true" shadowCol="174564" srcRow="4263" trgRow="5230" color="EX-dark-orange" />
    <link srcID="13258" trgID="11093" rel="rRr" directed="false" shadow="true" shadowCol="174565" srcRow="5230" trgRow="5194" color="EX-dark-gray-purple" />
    <link srcID="12149" trgID="12617" rel="rRr" directed="false" shadow="true" shadowCol="174566" srcRow="4355" trgRow="5231" color="EX-cyan" />
    <link srcID="12430" trgID="10823" rel="rRr" directed="false" shadow="true" shadowCol="174567" srcRow="5232" trgRow="3571" color="EX-yellow-orange" />
    <link srcID="12430" trgID="13089" rel="rRr" directed="false" shadow="false" column="88350" shadowCol="174568" srcRow="5232" trgRow="5687" color="EX-pure-blue" />
    <link srcID="11235" trgID="13424" rel="rRr" directed="false" shadow="true" shadowCol="174569" srcRow="5229" trgRow="5233" color="EX-dark-yellow-green" />
    <link srcID="11508" trgID="11836" rel="rRr" directed="false" shadow="true" shadowCol="174570" srcRow="5234" trgRow="4971" color="EX-dark-magenta" />
    <link srcID="11508" trgID="12327" rel="rRr" directed="false" shadow="true" shadowCol="174571" srcRow="5234" trgRow="5108" color="EX-dark-green" />
    <link srcID="11006" trgID="12234" rel="rRr" directed="false" shadow="true" shadowCol="174572" srcRow="3624" trgRow="5235" color="EX-blue-magenta" />
    <link srcID="12234" trgID="10636" rel="rRr" directed="false" shadow="true" shadowCol="174573" srcRow="5235" trgRow="3922" color="EX-yellow-green" />
    <link srcID="12483" trgID="12234" rel="rRr" directed="false" shadow="true" shadowCol="174574" srcRow="4293" trgRow="5235" color="EX-magenta" />
    <link srcID="12263" trgID="11596" rel="rRr" directed="false" shadow="true" shadowCol="174575" srcRow="5236" trgRow="5075" color="EX-green" />
    <link srcID="12741" trgID="13426" rel="rRr" directed="false" shadow="true" shadowCol="174576" srcRow="5237" trgRow="4718" color="EX-yellow" />
    <link srcID="12300" trgID="12304" rel="rRr" directed="false" shadow="true" shadowCol="174577" srcRow="5238" trgRow="3104" color="EX-purple" />
    <link srcID="12300" trgID="11715" rel="rRr" directed="false" shadow="true" shadowCol="174578" srcRow="5238" trgRow="3124" color="EX-dark-purple" />
    <link srcID="12300" trgID="11312" rel="rRr" directed="false" shadow="true" shadowCol="174579" srcRow="5238" trgRow="3160" color="EX-dark-red" />
    <link srcID="12300" trgID="10986" rel="rRr" directed="false" shadow="true" shadowCol="174580" srcRow="5238" trgRow="3506" color="EX-pale-green" />
    <link srcID="12300" trgID="12302" rel="rRr" directed="false" shadow="true" shadowCol="174581" srcRow="5238" trgRow="3917" color="EX-pale-blue" />
    <link srcID="11322" trgID="12300" rel="rRr" directed="false" shadow="true" shadowCol="174582" srcRow="3960" trgRow="5238" color="EX-dark-tan" />
    <link srcID="12300" trgID="11922" rel="rRr" directed="false" shadow="true" shadowCol="174583" srcRow="5238" trgRow="3970" color="EX-pale-blue-magenta" />
    <link srcID="12300" trgID="10649" rel="rRr" directed="false" shadow="true" shadowCol="174584" srcRow="5238" trgRow="3996" color="EX-pale-yellow orange" />
    <link srcID="10917" trgID="12300" rel="rRr" directed="false" shadow="true" shadowCol="174585" srcRow="4008" trgRow="5238" color="EX-medium-magenta" />
    <link srcID="12300" trgID="13859" rel="rRr" directed="false" shadow="true" shadowCol="174586" srcRow="5238" trgRow="4066" color="EX-pale-red" />
    <link srcID="12300" trgID="13265" rel="rRr" directed="false" shadow="true" shadowCol="174587" srcRow="5238" trgRow="4275" color="EX-pale-cyan" />
    <link srcID="12722" trgID="12300" rel="rRr" directed="false" shadow="true" shadowCol="174588" srcRow="4289" trgRow="5238" color="EX-pale-yellow-green" />
    <link srcID="12291" trgID="12300" rel="rRr" directed="false" shadow="true" shadowCol="174589" srcRow="4297" trgRow="5238" color="EX-pale-purple" />
    <link srcID="12300" trgID="12303" rel="rRr" directed="false" shadow="true" shadowCol="174590" srcRow="5238" trgRow="4353" color="EX-pale-magenta" />
    <link srcID="12300" trgID="13179" rel="rRr" directed="false" shadow="true" shadowCol="174591" srcRow="5238" trgRow="4374" color="EX-pale-red-orange" />
    <link srcID="12422" trgID="12300" rel="rRr" directed="false" shadow="true" shadowCol="174592" srcRow="4974" trgRow="5238" color="EX-blue" />
    <link srcID="12300" trgID="12197" rel="rRr" directed="false" shadow="true" shadowCol="174593" srcRow="5238" trgRow="4980" color="EX-orange" />
    <link srcID="13445" trgID="12300" rel="rRr" directed="false" shadow="true" shadowCol="174594" srcRow="5033" trgRow="5238" color="EX-dark-cyan" />
    <link srcID="11497" trgID="12300" rel="rRr" directed="false" shadow="true" shadowCol="174595" srcRow="5066" trgRow="5238" color="EX-red" />
    <link srcID="13447" trgID="12300" rel="rRr" directed="false" shadow="true" shadowCol="174596" srcRow="5131" trgRow="5238" color="EX-dark-orange" />
    <link srcID="11872" trgID="12300" rel="rRr" directed="false" shadow="false" column="88351" shadowCol="174597" srcRow="5283" trgRow="5238" color="EX-dark-gray-purple" />
    <link srcID="12300" trgID="12651" rel="rRr" directed="false" shadow="false" column="88352" shadowCol="174598" srcRow="5238" trgRow="5393" color="EX-cyan" />
    <link srcID="12300" trgID="13170" rel="rRr" directed="false" shadow="false" column="88353" shadowCol="174599" srcRow="5238" trgRow="5508" color="EX-yellow-orange" />
    <link srcID="12300" trgID="10900" rel="rRr" directed="false" shadow="false" column="88354" shadowCol="174600" srcRow="5238" trgRow="5541" color="EX-pure-blue" />
    <link srcID="13362" trgID="13242" rel="rRr" directed="false" shadow="true" shadowCol="174601" srcRow="3114" trgRow="5239" color="EX-dark-yellow-green" />
    <link srcID="11724" trgID="13242" rel="rRr" directed="false" shadow="true" shadowCol="174602" srcRow="3308" trgRow="5239" color="EX-dark-magenta" />
    <link srcID="13235" trgID="13242" rel="rRr" directed="false" shadow="true" shadowCol="174603" srcRow="3490" trgRow="5239" color="EX-dark-green" />
    <link srcID="11338" trgID="13242" rel="rRr" directed="false" shadow="true" shadowCol="174604" srcRow="3505" trgRow="5239" color="EX-blue-magenta" />
    <link srcID="13242" trgID="13842" rel="rRr" directed="false" shadow="true" shadowCol="174605" srcRow="5239" trgRow="3509" color="EX-yellow-green" />
    <link srcID="11834" trgID="13242" rel="rRr" directed="false" shadow="true" shadowCol="174606" srcRow="3514" trgRow="5239" color="EX-magenta" />
    <link srcID="13242" trgID="10954" rel="rRr" directed="false" shadow="true" shadowCol="174607" srcRow="5239" trgRow="3642" color="EX-green" />
    <link srcID="12559" trgID="13242" rel="rRr" directed="false" shadow="true" shadowCol="174608" srcRow="3673" trgRow="5239" color="EX-yellow" />
    <link srcID="11017" trgID="13242" rel="rRr" directed="false" shadow="true" shadowCol="174609" srcRow="3682" trgRow="5239" color="EX-purple" />
    <link srcID="13319" trgID="13242" rel="rRr" directed="false" shadow="true" shadowCol="174610" srcRow="3790" trgRow="5239" color="EX-dark-purple" />
    <link srcID="10685" trgID="13242" rel="rRr" directed="false" shadow="true" shadowCol="174611" srcRow="3802" trgRow="5239" color="EX-dark-red" />
    <link srcID="13156" trgID="13242" rel="rRr" directed="false" shadow="true" shadowCol="174612" srcRow="3912" trgRow="5239" color="EX-pale-green" />
    <link srcID="11946" trgID="13242" rel="rRr" directed="false" shadow="true" shadowCol="174613" srcRow="4188" trgRow="5239" color="EX-pale-blue" />
    <link srcID="11030" trgID="13242" rel="rRr" directed="false" shadow="true" shadowCol="174614" srcRow="4194" trgRow="5239" color="EX-dark-tan" />
    <link srcID="10960" trgID="13242" rel="rRr" directed="false" shadow="true" shadowCol="174615" srcRow="4232" trgRow="5239" color="EX-pale-blue-magenta" />
    <link srcID="13560" trgID="13242" rel="rRr" directed="false" shadow="true" shadowCol="174616" srcRow="4303" trgRow="5239" color="EX-pale-yellow orange" />
    <link srcID="11705" trgID="13242" rel="rRr" directed="false" shadow="true" shadowCol="174617" srcRow="4406" trgRow="5239" color="EX-medium-magenta" />
    <link srcID="11956" trgID="13242" rel="rRr" directed="false" shadow="true" shadowCol="174618" srcRow="4592" trgRow="5239" color="EX-pale-red" />
    <link srcID="12506" trgID="13242" rel="rRr" directed="false" shadow="true" shadowCol="174619" srcRow="4597" trgRow="5239" color="EX-pale-cyan" />
    <link srcID="12951" trgID="13242" rel="rRr" directed="false" shadow="true" shadowCol="174620" srcRow="5213" trgRow="5239" color="EX-pale-yellow-green" />
    <link srcID="11796" trgID="13242" rel="rRr" directed="false" shadow="false" column="88355" shadowCol="174621" srcRow="5243" trgRow="5239" color="EX-pale-purple" />
    <link srcID="13149" trgID="13242" rel="rRr" directed="false" shadow="false" column="88356" shadowCol="174622" srcRow="5314" trgRow="5239" color="EX-pale-magenta" />
    <link srcID="11105" trgID="13242" rel="rRr" directed="false" shadow="false" column="88357" shadowCol="174623" srcRow="5438" trgRow="5239" color="EX-pale-red-orange" />
    <link srcID="12861" trgID="13242" rel="rRr" directed="false" shadow="false" column="88358" shadowCol="174624" srcRow="5693" trgRow="5239" color="EX-blue" />
    <link srcID="12560" trgID="13405" rel="rRr" directed="false" shadow="true" shadowCol="174625" srcRow="3195" trgRow="5240" color="EX-orange" />
    <link srcID="13405" trgID="12493" rel="rRr" directed="false" shadow="true" shadowCol="174626" srcRow="5240" trgRow="3233" color="EX-dark-cyan" />
    <link srcID="13405" trgID="13181" rel="rRr" directed="false" shadow="true" shadowCol="174627" srcRow="5240" trgRow="3237" color="EX-red" />
    <link srcID="10781" trgID="13405" rel="rRr" directed="false" shadow="true" shadowCol="174628" srcRow="3245" trgRow="5240" color="EX-dark-orange" />
    <link srcID="13405" trgID="13642" rel="rRr" directed="false" shadow="true" shadowCol="174629" srcRow="5240" trgRow="3298" color="EX-dark-gray-purple" />
    <link srcID="13944" trgID="13405" rel="rRr" directed="false" shadow="true" shadowCol="174630" srcRow="3334" trgRow="5240" color="EX-cyan" />
    <link srcID="13938" trgID="13405" rel="rRr" directed="false" shadow="true" shadowCol="174631" srcRow="3428" trgRow="5240" color="EX-yellow-orange" />
    <link srcID="12579" trgID="13405" rel="rRr" directed="false" shadow="true" shadowCol="174632" srcRow="3948" trgRow="5240" color="EX-pure-blue" />
    <link srcID="13870" trgID="13405" rel="rRr" directed="false" shadow="true" shadowCol="174633" srcRow="4316" trgRow="5240" color="EX-dark-yellow-green" />
    <link srcID="13405" trgID="13610" rel="rRr" directed="false" shadow="true" shadowCol="174634" srcRow="5240" trgRow="4341" color="EX-dark-magenta" />
    <link srcID="10680" trgID="13405" rel="rRr" directed="false" shadow="true" shadowCol="174635" srcRow="4700" trgRow="5240" color="EX-dark-green" />
    <link srcID="13052" trgID="13405" rel="rRr" directed="false" shadow="true" shadowCol="174636" srcRow="5041" trgRow="5240" color="EX-blue-magenta" />
    <link srcID="13405" trgID="13549" rel="rRr" directed="false" shadow="true" shadowCol="174637" srcRow="5240" trgRow="5193" color="EX-yellow-green" />
    <link srcID="12796" trgID="13405" rel="rRr" directed="false" shadow="true" shadowCol="174638" srcRow="5217" trgRow="5240" color="EX-magenta" />
    <link srcID="10761" trgID="13405" rel="rRr" directed="false" shadow="true" shadowCol="174639" srcRow="5228" trgRow="5240" color="EX-green" />
    <link srcID="13005" trgID="13606" rel="rRr" directed="false" shadow="true" shadowCol="174640" srcRow="3101" trgRow="5241" color="EX-yellow" />
    <link srcID="11930" trgID="13606" rel="rRr" directed="false" shadow="true" shadowCol="174641" srcRow="3264" trgRow="5241" color="EX-purple" />
    <link srcID="10955" trgID="13606" rel="rRr" directed="false" shadow="true" shadowCol="174642" srcRow="3598" trgRow="5241" color="EX-dark-purple" />
    <link srcID="12944" trgID="13606" rel="rRr" directed="false" shadow="true" shadowCol="174643" srcRow="3647" trgRow="5241" color="EX-dark-red" />
    <link srcID="11190" trgID="13606" rel="rRr" directed="false" shadow="true" shadowCol="174644" srcRow="3660" trgRow="5241" color="EX-pale-green" />
    <link srcID="13606" trgID="12183" rel="rRr" directed="false" shadow="true" shadowCol="174645" srcRow="5241" trgRow="3874" color="EX-pale-blue" />
    <link srcID="11019" trgID="13606" rel="rRr" directed="false" shadow="true" shadowCol="174646" srcRow="4416" trgRow="5241" color="EX-dark-tan" />
    <link srcID="10637" trgID="13606" rel="rRr" directed="false" shadow="true" shadowCol="174647" srcRow="5093" trgRow="5241" color="EX-pale-blue-magenta" />
    <link srcID="13606" trgID="12659" rel="rRr" directed="false" shadow="false" column="88359" shadowCol="174648" srcRow="5241" trgRow="5727" color="EX-pale-yellow orange" />
    <link srcID="13606" trgID="13276" rel="rRr" directed="false" shadow="false" column="88360" shadowCol="174649" srcRow="5241" trgRow="5776" color="EX-medium-magenta" />
    <link srcID="12616" trgID="12708" rel="rRr" directed="false" shadow="true" shadowCol="174650" srcRow="3115" trgRow="5242" color="EX-pale-red" />
    <link srcID="12708" trgID="13393" rel="rRr" directed="false" shadow="true" shadowCol="174651" srcRow="5242" trgRow="3483" color="EX-pale-cyan" />
    <link srcID="11619" trgID="12708" rel="rRr" directed="false" shadow="true" shadowCol="174652" srcRow="3680" trgRow="5242" color="EX-pale-yellow-green" />
    <link srcID="11512" trgID="12708" rel="rRr" directed="false" shadow="true" shadowCol="174653" srcRow="3690" trgRow="5242" color="EX-pale-purple" />
    <link srcID="12708" trgID="13915" rel="rRr" directed="false" shadow="true" shadowCol="174654" srcRow="5242" trgRow="3785" color="EX-pale-magenta" />
    <link srcID="12708" trgID="13232" rel="rRr" directed="false" shadow="true" shadowCol="174655" srcRow="5242" trgRow="3813" color="EX-pale-red-orange" />
    <link srcID="12708" trgID="11805" rel="rRr" directed="false" shadow="true" shadowCol="174656" srcRow="5242" trgRow="4136" color="EX-blue" />
    <link srcID="12708" trgID="11991" rel="rRr" directed="false" shadow="true" shadowCol="174657" srcRow="5242" trgRow="4154" color="EX-orange" />
    <link srcID="12708" trgID="13167" rel="rRr" directed="false" shadow="true" shadowCol="174658" srcRow="5242" trgRow="4160" color="EX-dark-cyan" />
    <link srcID="12833" trgID="12708" rel="rRr" directed="false" shadow="true" shadowCol="174659" srcRow="4267" trgRow="5242" color="EX-red" />
    <link srcID="13135" trgID="12708" rel="rRr" directed="false" shadow="true" shadowCol="174660" srcRow="4279" trgRow="5242" color="EX-dark-orange" />
    <link srcID="12702" trgID="12708" rel="rRr" directed="false" shadow="true" shadowCol="174661" srcRow="4448" trgRow="5242" color="EX-dark-gray-purple" />
    <link srcID="12774" trgID="12708" rel="rRr" directed="false" shadow="true" shadowCol="174662" srcRow="5148" trgRow="5242" color="EX-cyan" />
    <link srcID="12798" trgID="12708" rel="rRr" directed="false" shadow="true" shadowCol="174663" srcRow="5188" trgRow="5242" color="EX-yellow-orange" />
    <link srcID="12796" trgID="12708" rel="rRr" directed="false" shadow="true" shadowCol="174664" srcRow="5217" trgRow="5242" color="EX-pure-blue" />
    <link srcID="11162" trgID="12708" rel="rRr" directed="false" shadow="false" column="88361" shadowCol="174665" srcRow="5250" trgRow="5242" color="EX-dark-yellow-green" />
    <link srcID="12708" trgID="12711" rel="rRr" directed="false" shadow="false" column="88362" shadowCol="174666" srcRow="5242" trgRow="5373" color="EX-dark-magenta" />
    <link srcID="11796" trgID="13084" rel="rRr" directed="false" shadow="true" shadowCol="174667" srcRow="5243" trgRow="3796" color="EX-dark-green" />
    <link srcID="11796" trgID="11297" rel="rRr" directed="false" shadow="true" shadowCol="174668" srcRow="5243" trgRow="3880" color="EX-blue-magenta" />
    <link srcID="11796" trgID="13632" rel="rRr" directed="false" shadow="true" shadowCol="174669" srcRow="5243" trgRow="3881" color="EX-yellow-green" />
    <link srcID="11796" trgID="12831" rel="rRr" directed="false" shadow="true" shadowCol="174670" srcRow="5243" trgRow="4955" color="EX-magenta" />
    <link srcID="11796" trgID="11824" rel="rRr" directed="false" shadow="true" shadowCol="174671" srcRow="5243" trgRow="5042" color="EX-green" />
    <link srcID="11796" trgID="13242" rel="rRr" directed="false" shadow="true" shadowCol="174672" srcRow="5243" trgRow="5239" color="EX-yellow" />
    <link srcID="13097" trgID="11796" rel="rRr" directed="false" shadow="false" column="88363" shadowCol="174673" srcRow="5249" trgRow="5243" color="EX-purple" />
    <link srcID="12616" trgID="10797" rel="rRr" directed="false" shadow="true" shadowCol="174674" srcRow="3115" trgRow="5244" color="EX-dark-purple" />
    <link srcID="10797" trgID="10953" rel="rRr" directed="false" shadow="true" shadowCol="174675" srcRow="5244" trgRow="3194" color="EX-dark-red" />
    <link srcID="11356" trgID="10797" rel="rRr" directed="false" shadow="true" shadowCol="174676" srcRow="3433" trgRow="5244" color="EX-pale-green" />
    <link srcID="10797" trgID="10931" rel="rRr" directed="false" shadow="true" shadowCol="174677" srcRow="5244" trgRow="4183" color="EX-pale-blue" />
    <link srcID="10965" trgID="10797" rel="rRr" directed="false" shadow="true" shadowCol="174678" srcRow="4248" trgRow="5244" color="EX-dark-tan" />
    <link srcID="10797" trgID="11981" rel="rRr" directed="false" shadow="true" shadowCol="174679" srcRow="5244" trgRow="5117" color="EX-pale-blue-magenta" />
    <link srcID="13188" trgID="10797" rel="rRr" directed="false" shadow="true" shadowCol="174680" srcRow="5119" trgRow="5244" color="EX-pale-yellow orange" />
    <link srcID="10797" trgID="11137" rel="rRr" directed="false" shadow="false" column="88364" shadowCol="174681" srcRow="5244" trgRow="5728" color="EX-medium-magenta" />
    <link srcID="13571" trgID="11995" rel="rRr" directed="false" shadow="true" shadowCol="174682" srcRow="5245" trgRow="3288" color="EX-pale-red" />
    <link srcID="13571" trgID="13093" rel="rRr" directed="false" shadow="true" shadowCol="174683" srcRow="5245" trgRow="3827" color="EX-pale-cyan" />
    <link srcID="13571" trgID="11307" rel="rRr" directed="false" shadow="true" shadowCol="174684" srcRow="5245" trgRow="3859" color="EX-pale-yellow-green" />
    <link srcID="13571" trgID="10981" rel="rRr" directed="false" shadow="false" column="88365" shadowCol="174685" srcRow="5245" trgRow="5264" color="EX-pale-purple" />
    <link srcID="13571" trgID="10621" rel="rRr" directed="false" shadow="false" column="88366" shadowCol="174686" srcRow="5245" trgRow="5348" color="EX-pale-magenta" />
    <link srcID="10909" trgID="11566" rel="rRr" directed="false" shadow="true" shadowCol="174687" srcRow="4184" trgRow="5246" color="EX-pale-red-orange" />
    <link srcID="10640" trgID="11566" rel="rRr" directed="false" shadow="true" shadowCol="174688" srcRow="4233" trgRow="5246" color="EX-blue" />
    <link srcID="11915" trgID="11566" rel="rRr" directed="false" shadow="true" shadowCol="174689" srcRow="4742" trgRow="5246" color="EX-orange" />
    <link srcID="11484" trgID="11515" rel="rRr" directed="false" shadow="true" shadowCol="174690" srcRow="5247" trgRow="3202" color="EX-dark-cyan" />
    <link srcID="11499" trgID="11484" rel="rRr" directed="false" shadow="true" shadowCol="174691" srcRow="3277" trgRow="5247" color="EX-red" />
    <link srcID="11504" trgID="11484" rel="rRr" directed="false" shadow="true" shadowCol="174692" srcRow="3337" trgRow="5247" color="EX-dark-orange" />
    <link srcID="11502" trgID="11484" rel="rRr" directed="false" shadow="true" shadowCol="174693" srcRow="3367" trgRow="5247" color="EX-dark-gray-purple" />
    <link srcID="11484" trgID="11488" rel="rRr" directed="false" shadow="true" shadowCol="174694" srcRow="5247" trgRow="3513" color="EX-cyan" />
    <link srcID="10925" trgID="11484" rel="rRr" directed="false" shadow="true" shadowCol="174695" srcRow="3628" trgRow="5247" color="EX-yellow-orange" />
    <link srcID="11484" trgID="11111" rel="rRr" directed="false" shadow="true" shadowCol="174696" srcRow="5247" trgRow="3916" color="EX-pure-blue" />
    <link srcID="11139" trgID="11484" rel="rRr" directed="false" shadow="true" shadowCol="174697" srcRow="3930" trgRow="5247" color="EX-dark-yellow-green" />
    <link srcID="11484" trgID="12011" rel="rRr" directed="false" shadow="true" shadowCol="174698" srcRow="5247" trgRow="4108" color="EX-dark-magenta" />
    <link srcID="13577" trgID="11829" rel="rRr" directed="false" shadow="true" shadowCol="174699" srcRow="5248" trgRow="3094" color="EX-dark-green" />
    <link srcID="13656" trgID="13577" rel="rRr" directed="false" shadow="true" shadowCol="174700" srcRow="3199" trgRow="5248" color="EX-blue-magenta" />
    <link srcID="11768" trgID="13577" rel="rRr" directed="false" shadow="true" shadowCol="174701" srcRow="5171" trgRow="5248" color="EX-yellow-green" />
    <link srcID="12646" trgID="13577" rel="rRr" directed="false" shadow="false" column="88367" shadowCol="174702" srcRow="5704" trgRow="5248" color="EX-magenta" />
    <link srcID="13097" trgID="13099" rel="rRr" directed="false" shadow="true" shadowCol="174703" srcRow="5249" trgRow="3291" color="EX-green" />
    <link srcID="13097" trgID="13098" rel="rRr" directed="false" shadow="true" shadowCol="174704" srcRow="5249" trgRow="4181" color="EX-yellow" />
    <link srcID="13097" trgID="11796" rel="rRr" directed="false" shadow="true" shadowCol="174705" srcRow="5249" trgRow="5243" color="EX-purple" />
    <link srcID="11162" trgID="12089" rel="rRr" directed="false" shadow="true" shadowCol="174706" srcRow="5250" trgRow="3415" color="EX-dark-purple" />
    <link srcID="11162" trgID="11619" rel="rRr" directed="false" shadow="true" shadowCol="174707" srcRow="5250" trgRow="3680" color="EX-dark-red" />
    <link srcID="12833" trgID="11162" rel="rRr" directed="false" shadow="true" shadowCol="174708" srcRow="4267" trgRow="5250" color="EX-pale-green" />
    <link srcID="11162" trgID="10979" rel="rRr" directed="false" shadow="true" shadowCol="174709" srcRow="5250" trgRow="5150" color="EX-pale-blue" />
    <link srcID="11162" trgID="11671" rel="rRr" directed="false" shadow="true" shadowCol="174710" srcRow="5250" trgRow="5151" color="EX-dark-tan" />
    <link srcID="12798" trgID="11162" rel="rRr" directed="false" shadow="true" shadowCol="174711" srcRow="5188" trgRow="5250" color="EX-pale-blue-magenta" />
    <link srcID="11162" trgID="12708" rel="rRr" directed="false" shadow="true" shadowCol="174712" srcRow="5250" trgRow="5242" color="EX-pale-yellow orange" />
    <link srcID="11162" trgID="12503" rel="rRr" directed="false" shadow="false" column="88368" shadowCol="174713" srcRow="5250" trgRow="5585" color="EX-medium-magenta" />
    <link srcID="11162" trgID="10991" rel="rRr" directed="false" shadow="false" column="88369" shadowCol="174714" srcRow="5250" trgRow="5646" color="EX-pale-red" />
    <link srcID="11662" trgID="11162" rel="rRr" directed="false" shadow="false" column="88370" shadowCol="174715" srcRow="5701" trgRow="5250" color="EX-pale-cyan" />
    <link srcID="10807" trgID="13292" rel="rRr" directed="false" shadow="true" shadowCol="174716" srcRow="5251" trgRow="3158" color="EX-pale-yellow-green" />
    <link srcID="10807" trgID="10632" rel="rRr" directed="false" shadow="true" shadowCol="174717" srcRow="5251" trgRow="3309" color="EX-pale-purple" />
    <link srcID="10807" trgID="12963" rel="rRr" directed="false" shadow="true" shadowCol="174718" srcRow="5251" trgRow="4051" color="EX-pale-magenta" />
    <link srcID="13173" trgID="10807" rel="rRr" directed="false" shadow="true" shadowCol="174719" srcRow="4067" trgRow="5251" color="EX-pale-red-orange" />
    <link srcID="13612" trgID="10807" rel="rRr" directed="false" shadow="true" shadowCol="174720" srcRow="4130" trgRow="5251" color="EX-blue" />
    <link srcID="10666" trgID="13021" rel="rRr" directed="false" shadow="true" shadowCol="174721" srcRow="3186" trgRow="5252" color="EX-orange" />
    <link srcID="10971" trgID="13021" rel="rRr" directed="false" shadow="true" shadowCol="174722" srcRow="3196" trgRow="5252" color="EX-dark-cyan" />
    <link srcID="13883" trgID="13021" rel="rRr" directed="false" shadow="true" shadowCol="174723" srcRow="3206" trgRow="5252" color="EX-red" />
    <link srcID="13412" trgID="13021" rel="rRr" directed="false" shadow="true" shadowCol="174724" srcRow="3207" trgRow="5252" color="EX-dark-orange" />
    <link srcID="13021" trgID="13842" rel="rRr" directed="false" shadow="true" shadowCol="174725" srcRow="5252" trgRow="3509" color="EX-dark-gray-purple" />
    <link srcID="13021" trgID="11834" rel="rRr" directed="false" shadow="true" shadowCol="174726" srcRow="5252" trgRow="3514" color="EX-cyan" />
    <link srcID="12855" trgID="13021" rel="rRr" directed="false" shadow="true" shadowCol="174727" srcRow="3577" trgRow="5252" color="EX-yellow-orange" />
    <link srcID="13021" trgID="10754" rel="rRr" directed="false" shadow="true" shadowCol="174728" srcRow="5252" trgRow="3627" color="EX-pure-blue" />
    <link srcID="13021" trgID="13223" rel="rRr" directed="false" shadow="true" shadowCol="174729" srcRow="5252" trgRow="4643" color="EX-dark-yellow-green" />
    <link srcID="11244" trgID="13021" rel="rRr" directed="false" shadow="false" column="88371" shadowCol="174730" srcRow="5362" trgRow="5252" color="EX-dark-magenta" />
    <link srcID="11945" trgID="13433" rel="rRr" directed="false" shadow="true" shadowCol="174731" srcRow="3222" trgRow="5253" color="EX-dark-green" />
    <link srcID="13433" trgID="12510" rel="rRr" directed="false" shadow="true" shadowCol="174732" srcRow="5253" trgRow="3382" color="EX-blue-magenta" />
    <link srcID="13433" trgID="12993" rel="rRr" directed="false" shadow="true" shadowCol="174733" srcRow="5253" trgRow="3752" color="EX-yellow-green" />
    <link srcID="13052" trgID="13433" rel="rRr" directed="false" shadow="true" shadowCol="174734" srcRow="5041" trgRow="5253" color="EX-magenta" />
    <link srcID="13433" trgID="13579" rel="rRr" directed="false" shadow="false" column="88372" shadowCol="174735" srcRow="5253" trgRow="5364" color="EX-green" />
    <link srcID="11240" trgID="10632" rel="rRr" directed="false" shadow="true" shadowCol="174736" srcRow="5254" trgRow="3309" color="EX-yellow" />
    <link srcID="13590" trgID="11240" rel="rRr" directed="false" shadow="true" shadowCol="174737" srcRow="3479" trgRow="5254" color="EX-purple" />
    <link srcID="12858" trgID="11240" rel="rRr" directed="false" shadow="true" shadowCol="174738" srcRow="3560" trgRow="5254" color="EX-dark-purple" />
    <link srcID="10960" trgID="11240" rel="rRr" directed="false" shadow="true" shadowCol="174739" srcRow="4232" trgRow="5254" color="EX-dark-red" />
    <link srcID="11088" trgID="11240" rel="rRr" directed="false" shadow="true" shadowCol="174740" srcRow="4377" trgRow="5254" color="EX-pale-green" />
    <link srcID="13956" trgID="11240" rel="rRr" directed="false" shadow="true" shadowCol="174741" srcRow="4455" trgRow="5254" color="EX-pale-blue" />
    <link srcID="11652" trgID="11240" rel="rRr" directed="false" shadow="true" shadowCol="174742" srcRow="4570" trgRow="5254" color="EX-dark-tan" />
    <link srcID="10881" trgID="11240" rel="rRr" directed="false" shadow="true" shadowCol="174743" srcRow="4707" trgRow="5254" color="EX-pale-blue-magenta" />
    <link srcID="11769" trgID="11240" rel="rRr" directed="false" shadow="true" shadowCol="174744" srcRow="4749" trgRow="5254" color="EX-pale-yellow orange" />
    <link srcID="11106" trgID="11240" rel="rRr" directed="false" shadow="true" shadowCol="174745" srcRow="4978" trgRow="5254" color="EX-medium-magenta" />
    <link srcID="12635" trgID="11240" rel="rRr" directed="false" shadow="false" column="88373" shadowCol="174746" srcRow="5428" trgRow="5254" color="EX-pale-red" />
    <link srcID="11653" trgID="11240" rel="rRr" directed="false" shadow="false" column="88374" shadowCol="174747" srcRow="5429" trgRow="5254" color="EX-pale-cyan" />
    <link srcID="12622" trgID="11240" rel="rRr" directed="false" shadow="false" column="88375" shadowCol="174748" srcRow="5430" trgRow="5254" color="EX-pale-yellow-green" />
    <link srcID="13810" trgID="11043" rel="rRr" directed="false" shadow="true" shadowCol="174749" srcRow="3171" trgRow="5255" color="EX-pale-purple" />
    <link srcID="11043" trgID="11320" rel="rRr" directed="false" shadow="true" shadowCol="174750" srcRow="5255" trgRow="3508" color="EX-pale-magenta" />
    <link srcID="10987" trgID="11043" rel="rRr" directed="false" shadow="true" shadowCol="174751" srcRow="3593" trgRow="5255" color="EX-pale-red-orange" />
    <link srcID="13031" trgID="10666" rel="rRr" directed="false" shadow="true" shadowCol="174752" srcRow="5256" trgRow="3186" color="EX-blue" />
    <link srcID="13031" trgID="13036" rel="rRr" directed="false" shadow="true" shadowCol="174753" srcRow="5256" trgRow="4951" color="EX-orange" />
    <link srcID="13031" trgID="13033" rel="rRr" directed="false" shadow="true" shadowCol="174754" srcRow="5256" trgRow="5059" color="EX-dark-cyan" />
    <link srcID="13031" trgID="13038" rel="rRr" directed="false" shadow="false" column="88376" shadowCol="174755" srcRow="5256" trgRow="5315" color="EX-red" />
    <link srcID="11294" trgID="11804" rel="rRr" directed="false" shadow="true" shadowCol="174756" srcRow="5257" trgRow="3091" color="EX-dark-orange" />
    <link srcID="11294" trgID="13786" rel="rRr" directed="false" shadow="true" shadowCol="174757" srcRow="5257" trgRow="3528" color="EX-dark-gray-purple" />
    <link srcID="11294" trgID="11805" rel="rRr" directed="false" shadow="true" shadowCol="174758" srcRow="5257" trgRow="4136" color="EX-cyan" />
    <link srcID="11294" trgID="10927" rel="rRr" directed="false" shadow="true" shadowCol="174759" srcRow="5257" trgRow="4310" color="EX-yellow-orange" />
    <link srcID="12835" trgID="11294" rel="rRr" directed="false" shadow="true" shadowCol="174760" srcRow="4328" trgRow="5257" color="EX-pure-blue" />
    <link srcID="11293" trgID="11294" rel="rRr" directed="false" shadow="true" shadowCol="174761" srcRow="5095" trgRow="5257" color="EX-dark-yellow-green" />
    <link srcID="11294" trgID="11931" rel="rRr" directed="false" shadow="true" shadowCol="174762" srcRow="5257" trgRow="5106" color="EX-dark-magenta" />
    <link srcID="11795" trgID="11833" rel="rRr" directed="false" shadow="true" shadowCol="174763" srcRow="4068" trgRow="5258" color="EX-dark-green" />
    <link srcID="11044" trgID="11405" rel="rRr" directed="false" shadow="true" shadowCol="174764" srcRow="5259" trgRow="3147" color="EX-blue-magenta" />
    <link srcID="12367" trgID="11044" rel="rRr" directed="false" shadow="true" shadowCol="174765" srcRow="3159" trgRow="5259" color="EX-yellow-green" />
    <link srcID="11044" trgID="13600" rel="rRr" directed="false" shadow="true" shadowCol="174766" srcRow="5259" trgRow="4037" color="EX-magenta" />
    <link srcID="10958" trgID="11406" rel="rRr" directed="false" shadow="true" shadowCol="174767" srcRow="3522" trgRow="5260" color="EX-green" />
    <link srcID="11074" trgID="11406" rel="rRr" directed="false" shadow="true" shadowCol="174768" srcRow="3804" trgRow="5260" color="EX-yellow" />
    <link srcID="10780" trgID="11406" rel="rRr" directed="false" shadow="true" shadowCol="174769" srcRow="3902" trgRow="5260" color="EX-purple" />
    <link srcID="11772" trgID="11406" rel="rRr" directed="false" shadow="true" shadowCol="174770" srcRow="4072" trgRow="5260" color="EX-dark-purple" />
    <link srcID="13250" trgID="11406" rel="rRr" directed="false" shadow="true" shadowCol="174771" srcRow="4287" trgRow="5260" color="EX-dark-red" />
    <link srcID="13937" trgID="13024" rel="rRr" directed="false" shadow="true" shadowCol="174772" srcRow="3799" trgRow="5261" color="EX-pale-green" />
    <link srcID="13903" trgID="13024" rel="rRr" directed="false" shadow="true" shadowCol="174773" srcRow="4950" trgRow="5261" color="EX-pale-blue" />
    <link srcID="12800" trgID="13388" rel="rRr" directed="false" shadow="true" shadowCol="174774" srcRow="3878" trgRow="5262" color="EX-dark-tan" />
    <link srcID="13388" trgID="10774" rel="rRr" directed="false" shadow="true" shadowCol="174775" srcRow="5262" trgRow="4123" color="EX-pale-blue-magenta" />
    <link srcID="13388" trgID="12336" rel="rRr" directed="false" shadow="true" shadowCol="174776" srcRow="5262" trgRow="4706" color="EX-pale-yellow orange" />
    <link srcID="13052" trgID="13388" rel="rRr" directed="false" shadow="true" shadowCol="174777" srcRow="5041" trgRow="5262" color="EX-medium-magenta" />
    <link srcID="13388" trgID="11412" rel="rRr" directed="false" shadow="true" shadowCol="174778" srcRow="5262" trgRow="5080" color="EX-pale-red" />
    <link srcID="13490" trgID="12583" rel="rRr" directed="false" shadow="true" shadowCol="174779" srcRow="5263" trgRow="3105" color="EX-pale-cyan" />
    <link srcID="13490" trgID="13926" rel="rRr" directed="false" shadow="true" shadowCol="174780" srcRow="5263" trgRow="3418" color="EX-pale-yellow-green" />
    <link srcID="10864" trgID="13490" rel="rRr" directed="false" shadow="true" shadowCol="174781" srcRow="4557" trgRow="5263" color="EX-pale-purple" />
    <link srcID="13033" trgID="13490" rel="rRr" directed="false" shadow="true" shadowCol="174782" srcRow="5059" trgRow="5263" color="EX-pale-magenta" />
    <link srcID="11522" trgID="10981" rel="rRr" directed="false" shadow="true" shadowCol="174783" srcRow="3626" trgRow="5264" color="EX-pale-red-orange" />
    <link srcID="10981" trgID="12993" rel="rRr" directed="false" shadow="true" shadowCol="174784" srcRow="5264" trgRow="3752" color="EX-blue" />
    <link srcID="13571" trgID="10981" rel="rRr" directed="false" shadow="true" shadowCol="174785" srcRow="5245" trgRow="5264" color="EX-orange" />
    <link srcID="10911" trgID="11623" rel="rRr" directed="false" shadow="true" shadowCol="174786" srcRow="3276" trgRow="5265" color="EX-dark-cyan" />
    <link srcID="10986" trgID="11623" rel="rRr" directed="false" shadow="true" shadowCol="174787" srcRow="3506" trgRow="5265" color="EX-red" />
    <link srcID="13042" trgID="11623" rel="rRr" directed="false" shadow="true" shadowCol="174788" srcRow="3625" trgRow="5265" color="EX-dark-orange" />
    <link srcID="12167" trgID="11623" rel="rRr" directed="false" shadow="true" shadowCol="174789" srcRow="4254" trgRow="5265" color="EX-dark-gray-purple" />
    <link srcID="13421" trgID="11623" rel="rRr" directed="false" shadow="true" shadowCol="174790" srcRow="5069" trgRow="5265" color="EX-cyan" />
    <link srcID="11879" trgID="11623" rel="rRr" directed="false" shadow="true" shadowCol="174791" srcRow="5070" trgRow="5265" color="EX-yellow-orange" />
    <link srcID="13030" trgID="13529" rel="rRr" directed="false" shadow="true" shadowCol="174792" srcRow="3146" trgRow="5266" color="EX-pure-blue" />
    <link srcID="13529" trgID="11100" rel="rRr" directed="false" shadow="true" shadowCol="174793" srcRow="5266" trgRow="4112" color="EX-dark-yellow-green" />
    <link srcID="12667" trgID="13643" rel="rRr" directed="false" shadow="true" shadowCol="174794" srcRow="3217" trgRow="5267" color="EX-dark-magenta" />
    <link srcID="13643" trgID="11204" rel="rRr" directed="false" shadow="true" shadowCol="174795" srcRow="5267" trgRow="3851" color="EX-dark-green" />
    <link srcID="14002" trgID="13643" rel="rRr" directed="false" shadow="true" shadowCol="174796" srcRow="5210" trgRow="5267" color="EX-blue-magenta" />
    <link srcID="11381" trgID="13277" rel="rRr" directed="false" shadow="true" shadowCol="174797" srcRow="5268" trgRow="3183" color="EX-yellow-green" />
    <link srcID="11381" trgID="11512" rel="rRr" directed="false" shadow="true" shadowCol="174798" srcRow="5268" trgRow="3690" color="EX-magenta" />
    <link srcID="11381" trgID="12934" rel="rRr" directed="false" shadow="true" shadowCol="174799" srcRow="5268" trgRow="4081" color="EX-green" />
    <link srcID="11606" trgID="11381" rel="rRr" directed="false" shadow="true" shadowCol="174800" srcRow="4086" trgRow="5268" color="EX-yellow" />
    <link srcID="13442" trgID="11558" rel="rRr" directed="false" shadow="true" shadowCol="174801" srcRow="3715" trgRow="5269" color="EX-purple" />
    <link srcID="11837" trgID="11859" rel="rRr" directed="false" shadow="true" shadowCol="174802" srcRow="5270" trgRow="4288" color="EX-dark-purple" />
    <link srcID="11572" trgID="11578" rel="rRr" directed="false" shadow="true" shadowCol="174803" srcRow="3681" trgRow="5271" color="EX-dark-red" />
    <link srcID="11578" trgID="11408" rel="rRr" directed="false" shadow="true" shadowCol="174804" srcRow="5271" trgRow="4222" color="EX-pale-green" />
    <link srcID="13568" trgID="11601" rel="rRr" directed="false" shadow="false" column="88377" shadowCol="174805" srcRow="5669" trgRow="5272" color="EX-pale-blue" />
    <link srcID="12378" trgID="12577" rel="rRr" directed="false" shadow="true" shadowCol="174806" srcRow="3544" trgRow="5273" color="EX-dark-tan" />
    <link srcID="12577" trgID="13252" rel="rRr" directed="false" shadow="true" shadowCol="174807" srcRow="5273" trgRow="3911" color="EX-pale-blue-magenta" />
    <link srcID="13914" trgID="12714" rel="rRr" directed="false" shadow="true" shadowCol="174808" srcRow="5274" trgRow="4676" color="EX-pale-yellow orange" />
    <link srcID="13902" trgID="13575" rel="rRr" directed="false" shadow="true" shadowCol="174809" srcRow="3565" trgRow="5275" color="EX-medium-magenta" />
    <link srcID="13895" trgID="12576" rel="rRr" directed="false" shadow="true" shadowCol="174810" srcRow="3517" trgRow="5276" color="EX-pale-red" />
    <link srcID="10990" trgID="12576" rel="rRr" directed="false" shadow="true" shadowCol="174811" srcRow="3570" trgRow="5276" color="EX-pale-cyan" />
    <link srcID="12346" trgID="11034" rel="rRr" directed="false" shadow="true" shadowCol="174812" srcRow="5277" trgRow="3580" color="EX-pale-yellow-green" />
    <link srcID="10650" trgID="12346" rel="rRr" directed="false" shadow="true" shadowCol="174813" srcRow="3762" trgRow="5277" color="EX-pale-purple" />
    <link srcID="12377" trgID="10616" rel="rRr" directed="false" shadow="true" shadowCol="174814" srcRow="5278" trgRow="4198" color="EX-pale-magenta" />
    <link srcID="12377" trgID="11134" rel="rRr" directed="false" shadow="true" shadowCol="174815" srcRow="5278" trgRow="4618" color="EX-pale-red-orange" />
    <link srcID="12750" trgID="13526" rel="rRr" directed="false" shadow="true" shadowCol="174816" srcRow="3684" trgRow="5279" color="EX-blue" />
    <link srcID="11718" trgID="12219" rel="rRr" directed="false" shadow="true" shadowCol="174817" srcRow="4075" trgRow="5280" color="EX-orange" />
    <link srcID="11132" trgID="10633" rel="rRr" directed="false" shadow="true" shadowCol="174818" srcRow="4111" trgRow="5281" color="EX-dark-cyan" />
    <link srcID="12290" trgID="11888" rel="rRr" directed="false" shadow="true" shadowCol="174819" srcRow="5282" trgRow="3204" color="EX-red" />
    <link srcID="11872" trgID="12304" rel="rRr" directed="false" shadow="true" shadowCol="174820" srcRow="5283" trgRow="3104" color="EX-dark-orange" />
    <link srcID="11872" trgID="12089" rel="rRr" directed="false" shadow="true" shadowCol="174821" srcRow="5283" trgRow="3415" color="EX-dark-gray-purple" />
    <link srcID="11872" trgID="12302" rel="rRr" directed="false" shadow="true" shadowCol="174822" srcRow="5283" trgRow="3917" color="EX-cyan" />
    <link srcID="11872" trgID="11322" rel="rRr" directed="false" shadow="true" shadowCol="174823" srcRow="5283" trgRow="3960" color="EX-yellow-orange" />
    <link srcID="11872" trgID="10649" rel="rRr" directed="false" shadow="true" shadowCol="174824" srcRow="5283" trgRow="3996" color="EX-pure-blue" />
    <link srcID="11872" trgID="10989" rel="rRr" directed="false" shadow="true" shadowCol="174825" srcRow="5283" trgRow="4055" color="EX-dark-yellow-green" />
    <link srcID="11872" trgID="13265" rel="rRr" directed="false" shadow="true" shadowCol="174826" srcRow="5283" trgRow="4275" color="EX-dark-magenta" />
    <link srcID="11872" trgID="12722" rel="rRr" directed="false" shadow="true" shadowCol="174827" srcRow="5283" trgRow="4289" color="EX-dark-green" />
    <link srcID="12291" trgID="11872" rel="rRr" directed="false" shadow="true" shadowCol="174828" srcRow="4297" trgRow="5283" color="EX-blue-magenta" />
    <link srcID="11872" trgID="12303" rel="rRr" directed="false" shadow="true" shadowCol="174829" srcRow="5283" trgRow="4353" color="EX-yellow-green" />
    <link srcID="11872" trgID="12197" rel="rRr" directed="false" shadow="true" shadowCol="174830" srcRow="5283" trgRow="4980" color="EX-magenta" />
    <link srcID="11872" trgID="11497" rel="rRr" directed="false" shadow="true" shadowCol="174831" srcRow="5283" trgRow="5066" color="EX-green" />
    <link srcID="11872" trgID="12300" rel="rRr" directed="false" shadow="true" shadowCol="174832" srcRow="5283" trgRow="5238" color="EX-yellow" />
    <link srcID="12699" trgID="11129" rel="rRr" directed="false" shadow="true" shadowCol="174833" srcRow="5284" trgRow="3137" color="EX-purple" />
    <link srcID="12702" trgID="12699" rel="rRr" directed="false" shadow="true" shadowCol="174834" srcRow="4448" trgRow="5284" color="EX-dark-purple" />
    <link srcID="12699" trgID="12283" rel="rRr" directed="false" shadow="true" shadowCol="174835" srcRow="5284" trgRow="4556" color="EX-dark-red" />
    <link srcID="12699" trgID="13205" rel="rRr" directed="false" shadow="true" shadowCol="174836" srcRow="5284" trgRow="4943" color="EX-pale-green" />
    <link srcID="12537" trgID="11940" rel="rRr" directed="false" shadow="true" shadowCol="174837" srcRow="5285" trgRow="3117" color="EX-pale-blue" />
    <link srcID="12537" trgID="13085" rel="rRr" directed="false" shadow="true" shadowCol="174838" srcRow="5285" trgRow="3370" color="EX-dark-tan" />
    <link srcID="10591" trgID="12537" rel="rRr" directed="false" shadow="true" shadowCol="174839" srcRow="4138" trgRow="5285" color="EX-pale-blue-magenta" />
    <link srcID="12537" trgID="12642" rel="rRr" directed="false" shadow="true" shadowCol="174840" srcRow="5285" trgRow="4240" color="EX-pale-yellow orange" />
    <link srcID="12537" trgID="12851" rel="rRr" directed="false" shadow="true" shadowCol="174841" srcRow="5285" trgRow="4268" color="EX-medium-magenta" />
    <link srcID="12537" trgID="11351" rel="rRr" directed="false" shadow="true" shadowCol="174842" srcRow="5285" trgRow="4673" color="EX-pale-red" />
    <link srcID="12537" trgID="12476" rel="rRr" directed="false" shadow="true" shadowCol="174843" srcRow="5285" trgRow="5020" color="EX-pale-cyan" />
    <link srcID="12537" trgID="11571" rel="rRr" directed="false" shadow="true" shadowCol="174844" srcRow="5285" trgRow="5134" color="EX-pale-yellow-green" />
    <link srcID="12537" trgID="10748" rel="rRr" directed="false" shadow="true" shadowCol="174845" srcRow="5285" trgRow="5135" color="EX-pale-purple" />
    <link srcID="12537" trgID="13785" rel="rRr" directed="false" shadow="false" column="88378" shadowCol="174846" srcRow="5285" trgRow="5405" color="EX-pale-magenta" />
    <link srcID="12537" trgID="11942" rel="rRr" directed="false" shadow="false" column="88379" shadowCol="174847" srcRow="5285" trgRow="5453" color="EX-pale-red-orange" />
    <link srcID="12537" trgID="11172" rel="rRr" directed="false" shadow="false" column="88380" shadowCol="174848" srcRow="5285" trgRow="5506" color="EX-blue" />
    <link srcID="11780" trgID="12537" rel="rRr" directed="false" shadow="false" column="88381" shadowCol="174849" srcRow="5575" trgRow="5285" color="EX-orange" />
    <link srcID="12537" trgID="12503" rel="rRr" directed="false" shadow="false" column="88382" shadowCol="174850" srcRow="5285" trgRow="5585" color="EX-dark-cyan" />
    <link srcID="12537" trgID="11750" rel="rRr" directed="false" shadow="false" column="88383" shadowCol="174851" srcRow="5285" trgRow="5619" color="EX-red" />
    <link srcID="12537" trgID="12158" rel="rRr" directed="false" shadow="false" column="88384" shadowCol="174852" srcRow="5285" trgRow="5754" color="EX-dark-orange" />
    <link srcID="11809" trgID="10935" rel="rRr" directed="false" shadow="true" shadowCol="174853" srcRow="5286" trgRow="3169" color="EX-dark-gray-purple" />
    <link srcID="11809" trgID="13823" rel="rRr" directed="false" shadow="true" shadowCol="174854" srcRow="5286" trgRow="3185" color="EX-cyan" />
    <link srcID="11809" trgID="10666" rel="rRr" directed="false" shadow="true" shadowCol="174855" srcRow="5286" trgRow="3186" color="EX-yellow-orange" />
    <link srcID="11809" trgID="10943" rel="rRr" directed="false" shadow="true" shadowCol="174856" srcRow="5286" trgRow="3192" color="EX-pure-blue" />
    <link srcID="11809" trgID="11175" rel="rRr" directed="false" shadow="true" shadowCol="174857" srcRow="5286" trgRow="3417" color="EX-dark-yellow-green" />
    <link srcID="11809" trgID="13588" rel="rRr" directed="false" shadow="true" shadowCol="174858" srcRow="5286" trgRow="3435" color="EX-dark-magenta" />
    <link srcID="10928" trgID="11809" rel="rRr" directed="false" shadow="true" shadowCol="174859" srcRow="3569" trgRow="5286" color="EX-dark-green" />
    <link srcID="11540" trgID="11809" rel="rRr" directed="false" shadow="true" shadowCol="174860" srcRow="4029" trgRow="5286" color="EX-blue-magenta" />
    <link srcID="11809" trgID="13439" rel="rRr" directed="false" shadow="true" shadowCol="174861" srcRow="5286" trgRow="4110" color="EX-yellow-green" />
    <link srcID="11809" trgID="11209" rel="rRr" directed="false" shadow="true" shadowCol="174862" srcRow="5286" trgRow="4664" color="EX-magenta" />
    <link srcID="11809" trgID="12507" rel="rRr" directed="false" shadow="true" shadowCol="174863" srcRow="5286" trgRow="4970" color="EX-green" />
    <link srcID="11809" trgID="10936" rel="rRr" directed="false" shadow="true" shadowCol="174864" srcRow="5286" trgRow="5189" color="EX-yellow" />
    <link srcID="11809" trgID="13598" rel="rRr" directed="false" shadow="false" column="88385" shadowCol="174865" srcRow="5286" trgRow="5287" color="EX-purple" />
    <link srcID="12372" trgID="11809" rel="rRr" directed="false" shadow="false" column="88386" shadowCol="174866" srcRow="5332" trgRow="5286" color="EX-dark-purple" />
    <link srcID="11809" trgID="12624" rel="rRr" directed="false" shadow="false" column="88387" shadowCol="174867" srcRow="5286" trgRow="5383" color="EX-dark-red" />
    <link srcID="11809" trgID="13607" rel="rRr" directed="false" shadow="false" column="88388" shadowCol="174868" srcRow="5286" trgRow="5534" color="EX-pale-green" />
    <link srcID="13598" trgID="11405" rel="rRr" directed="false" shadow="true" shadowCol="174869" srcRow="5287" trgRow="3147" color="EX-pale-blue" />
    <link srcID="10935" trgID="13598" rel="rRr" directed="false" shadow="true" shadowCol="174870" srcRow="3169" trgRow="5287" color="EX-dark-tan" />
    <link srcID="10943" trgID="13598" rel="rRr" directed="false" shadow="true" shadowCol="174871" srcRow="3192" trgRow="5287" color="EX-pale-blue-magenta" />
    <link srcID="10804" trgID="13598" rel="rRr" directed="false" shadow="true" shadowCol="174872" srcRow="3296" trgRow="5287" color="EX-pale-yellow orange" />
    <link srcID="13588" trgID="13598" rel="rRr" directed="false" shadow="true" shadowCol="174873" srcRow="3435" trgRow="5287" color="EX-medium-magenta" />
    <link srcID="13808" trgID="13598" rel="rRr" directed="false" shadow="true" shadowCol="174874" srcRow="4106" trgRow="5287" color="EX-pale-red" />
    <link srcID="11543" trgID="13598" rel="rRr" directed="false" shadow="true" shadowCol="174875" srcRow="4225" trgRow="5287" color="EX-pale-cyan" />
    <link srcID="10939" trgID="13598" rel="rRr" directed="false" shadow="true" shadowCol="174876" srcRow="4329" trgRow="5287" color="EX-pale-yellow-green" />
    <link srcID="13532" trgID="13598" rel="rRr" directed="false" shadow="true" shadowCol="174877" srcRow="4451" trgRow="5287" color="EX-pale-purple" />
    <link srcID="11809" trgID="13598" rel="rRr" directed="false" shadow="true" shadowCol="174878" srcRow="5286" trgRow="5287" color="EX-pale-magenta" />
    <link srcID="11325" trgID="13598" rel="rRr" directed="false" shadow="false" column="88389" shadowCol="174879" srcRow="5300" trgRow="5287" color="EX-pale-red-orange" />
    <link srcID="12372" trgID="13598" rel="rRr" directed="false" shadow="false" column="88390" shadowCol="174880" srcRow="5332" trgRow="5287" color="EX-blue" />
    <link srcID="12321" trgID="13598" rel="rRr" directed="false" shadow="false" column="88391" shadowCol="174881" srcRow="5568" trgRow="5287" color="EX-orange" />
    <link srcID="10741" trgID="11598" rel="rRr" directed="false" shadow="true" shadowCol="174882" srcRow="5288" trgRow="3220" color="EX-dark-cyan" />
    <link srcID="11989" trgID="10741" rel="rRr" directed="false" shadow="true" shadowCol="174883" srcRow="3256" trgRow="5288" color="EX-red" />
    <link srcID="10741" trgID="12030" rel="rRr" directed="false" shadow="true" shadowCol="174884" srcRow="5288" trgRow="4047" color="EX-dark-orange" />
    <link srcID="10741" trgID="13224" rel="rRr" directed="false" shadow="true" shadowCol="174885" srcRow="5288" trgRow="5147" color="EX-dark-gray-purple" />
    <link srcID="13491" trgID="13889" rel="rRr" directed="false" shadow="true" shadowCol="174886" srcRow="5289" trgRow="4010" color="EX-cyan" />
    <link srcID="13491" trgID="12902" rel="rRr" directed="false" shadow="true" shadowCol="174887" srcRow="5289" trgRow="4253" color="EX-yellow-orange" />
    <link srcID="12886" trgID="12454" rel="rRr" directed="false" shadow="true" shadowCol="174888" srcRow="4048" trgRow="5290" color="EX-pure-blue" />
    <link srcID="13802" trgID="12454" rel="rRr" directed="false" shadow="true" shadowCol="174889" srcRow="4189" trgRow="5290" color="EX-dark-yellow-green" />
    <link srcID="12842" trgID="12454" rel="rRr" directed="false" shadow="false" column="88392" shadowCol="174890" srcRow="5516" trgRow="5290" color="EX-dark-magenta" />
    <link srcID="13161" trgID="12036" rel="rRr" directed="false" shadow="true" shadowCol="174891" srcRow="3711" trgRow="5291" color="EX-dark-green" />
    <link srcID="12036" trgID="13778" rel="rRr" directed="false" shadow="true" shadowCol="174892" srcRow="5291" trgRow="4000" color="EX-blue-magenta" />
    <link srcID="12597" trgID="12484" rel="rRr" directed="false" shadow="true" shadowCol="174893" srcRow="3244" trgRow="5292" color="EX-yellow-green" />
    <link srcID="11144" trgID="12484" rel="rRr" directed="false" shadow="true" shadowCol="174894" srcRow="4513" trgRow="5292" color="EX-magenta" />
    <link srcID="12682" trgID="12685" rel="rRr" directed="false" shadow="true" shadowCol="174895" srcRow="5293" trgRow="3310" color="EX-green" />
    <link srcID="12682" trgID="11385" rel="rRr" directed="false" shadow="true" shadowCol="174896" srcRow="5293" trgRow="3356" color="EX-yellow" />
    <link srcID="12682" trgID="12683" rel="rRr" directed="false" shadow="true" shadowCol="174897" srcRow="5293" trgRow="3663" color="EX-purple" />
    <link srcID="12682" trgID="12866" rel="rRr" directed="false" shadow="true" shadowCol="174898" srcRow="5293" trgRow="4172" color="EX-dark-purple" />
    <link srcID="12682" trgID="12675" rel="rRr" directed="false" shadow="true" shadowCol="174899" srcRow="5293" trgRow="4456" color="EX-dark-red" />
    <link srcID="12682" trgID="10771" rel="rRr" directed="false" shadow="false" column="88393" shadowCol="174900" srcRow="5293" trgRow="5602" color="EX-pale-green" />
    <link srcID="12682" trgID="12677" rel="rRr" directed="false" shadow="false" column="88394" shadowCol="174901" srcRow="5293" trgRow="5770" color="EX-pale-blue" />
    <link srcID="12682" trgID="12684" rel="rRr" directed="false" shadow="false" column="88395" shadowCol="174902" srcRow="5293" trgRow="5778" color="EX-dark-tan" />
    <link srcID="11951" trgID="11953" rel="rRr" directed="false" shadow="true" shadowCol="174903" srcRow="3053" trgRow="5294" color="EX-pale-blue-magenta" />
    <link srcID="11522" trgID="11953" rel="rRr" directed="false" shadow="true" shadowCol="174904" srcRow="3626" trgRow="5294" color="EX-pale-yellow orange" />
    <link srcID="12745" trgID="12916" rel="rRr" directed="false" shadow="true" shadowCol="174905" srcRow="5295" trgRow="3163" color="EX-medium-magenta" />
    <link srcID="12734" trgID="12745" rel="rRr" directed="false" shadow="true" shadowCol="174906" srcRow="4425" trgRow="5295" color="EX-pale-red" />
    <link srcID="12821" trgID="11026" rel="rRr" directed="false" shadow="true" shadowCol="174907" srcRow="5296" trgRow="3929" color="EX-pale-cyan" />
    <link srcID="12821" trgID="11335" rel="rRr" directed="false" shadow="true" shadowCol="174908" srcRow="5296" trgRow="3959" color="EX-pale-yellow-green" />
    <link srcID="12821" trgID="14019" rel="rRr" directed="false" shadow="true" shadowCol="174909" srcRow="5296" trgRow="5204" color="EX-pale-purple" />
    <link srcID="12821" trgID="13376" rel="rRr" directed="false" shadow="false" column="88396" shadowCol="174910" srcRow="5296" trgRow="5366" color="EX-pale-magenta" />
    <link srcID="13659" trgID="10666" rel="rRr" directed="false" shadow="true" shadowCol="174911" srcRow="5297" trgRow="3186" color="EX-pale-red-orange" />
    <link srcID="13659" trgID="13710" rel="rRr" directed="false" shadow="true" shadowCol="174912" srcRow="5297" trgRow="3252" color="EX-blue" />
    <link srcID="13659" trgID="11889" rel="rRr" directed="false" shadow="true" shadowCol="174913" srcRow="5297" trgRow="3399" color="EX-orange" />
    <link srcID="11890" trgID="13659" rel="rRr" directed="false" shadow="true" shadowCol="174914" srcRow="3634" trgRow="5297" color="EX-dark-cyan" />
    <link srcID="13659" trgID="12640" rel="rRr" directed="false" shadow="true" shadowCol="174915" srcRow="5297" trgRow="3713" color="EX-red" />
    <link srcID="13659" trgID="11510" rel="rRr" directed="false" shadow="true" shadowCol="174916" srcRow="5297" trgRow="3840" color="EX-dark-orange" />
    <link srcID="13659" trgID="10610" rel="rRr" directed="false" shadow="true" shadowCol="174917" srcRow="5297" trgRow="4058" color="EX-dark-gray-purple" />
    <link srcID="13659" trgID="11503" rel="rRr" directed="false" shadow="true" shadowCol="174918" srcRow="5297" trgRow="4103" color="EX-cyan" />
    <link srcID="13659" trgID="12656" rel="rRr" directed="false" shadow="true" shadowCol="174919" srcRow="5297" trgRow="4137" color="EX-yellow-orange" />
    <link srcID="11539" trgID="13659" rel="rRr" directed="false" shadow="false" column="88397" shadowCol="174920" srcRow="5721" trgRow="5297" color="EX-pure-blue" />
    <link srcID="11868" trgID="12629" rel="rRr" directed="false" shadow="true" shadowCol="174921" srcRow="3120" trgRow="5298" color="EX-dark-yellow-green" />
    <link srcID="13482" trgID="12629" rel="rRr" directed="false" shadow="true" shadowCol="174922" srcRow="5182" trgRow="5298" color="EX-dark-magenta" />
    <link srcID="11448" trgID="11695" rel="rRr" directed="false" shadow="true" shadowCol="174923" srcRow="4623" trgRow="5299" color="EX-dark-green" />
    <link srcID="11695" trgID="11791" rel="rRr" directed="false" shadow="true" shadowCol="174924" srcRow="5299" trgRow="4941" color="EX-blue-magenta" />
    <link srcID="11325" trgID="14003" rel="rRr" directed="false" shadow="true" shadowCol="174925" srcRow="5300" trgRow="4057" color="EX-yellow-green" />
    <link srcID="11649" trgID="11325" rel="rRr" directed="false" shadow="true" shadowCol="174926" srcRow="4178" trgRow="5300" color="EX-magenta" />
    <link srcID="11325" trgID="13585" rel="rRr" directed="false" shadow="true" shadowCol="174927" srcRow="5300" trgRow="4277" color="EX-green" />
    <link srcID="12807" trgID="11325" rel="rRr" directed="false" shadow="true" shadowCol="174928" srcRow="4299" trgRow="5300" color="EX-yellow" />
    <link srcID="11325" trgID="13598" rel="rRr" directed="false" shadow="true" shadowCol="174929" srcRow="5300" trgRow="5287" color="EX-purple" />
    <link srcID="12552" trgID="11325" rel="rRr" directed="false" shadow="false" column="88398" shadowCol="174930" srcRow="5409" trgRow="5300" color="EX-dark-purple" />
    <link srcID="12039" trgID="11231" rel="rRr" directed="false" shadow="true" shadowCol="174931" srcRow="3891" trgRow="5301" color="EX-dark-red" />
    <link srcID="10637" trgID="11231" rel="rRr" directed="false" shadow="true" shadowCol="174932" srcRow="5093" trgRow="5301" color="EX-pale-green" />
    <link srcID="12583" trgID="12169" rel="rRr" directed="false" shadow="true" shadowCol="174933" srcRow="3105" trgRow="5302" color="EX-pale-blue" />
    <link srcID="13784" trgID="12169" rel="rRr" directed="false" shadow="true" shadowCol="174934" srcRow="3944" trgRow="5302" color="EX-dark-tan" />
    <link srcID="12418" trgID="12169" rel="rRr" directed="false" shadow="true" shadowCol="174935" srcRow="5183" trgRow="5302" color="EX-pale-blue-magenta" />
    <link srcID="10971" trgID="11773" rel="rRr" directed="false" shadow="true" shadowCol="174936" srcRow="3196" trgRow="5303" color="EX-pale-yellow orange" />
    <link srcID="12367" trgID="10887" rel="rRr" directed="false" shadow="true" shadowCol="174937" srcRow="3159" trgRow="5304" color="EX-medium-magenta" />
    <link srcID="12023" trgID="10887" rel="rRr" directed="false" shadow="true" shadowCol="174938" srcRow="3529" trgRow="5304" color="EX-pale-red" />
    <link srcID="11335" trgID="10887" rel="rRr" directed="false" shadow="true" shadowCol="174939" srcRow="3959" trgRow="5304" color="EX-pale-cyan" />
    <link srcID="12407" trgID="10887" rel="rRr" directed="false" shadow="true" shadowCol="174940" srcRow="4169" trgRow="5304" color="EX-pale-yellow-green" />
    <link srcID="11451" trgID="10887" rel="rRr" directed="false" shadow="true" shadowCol="174941" srcRow="4678" trgRow="5304" color="EX-pale-purple" />
    <link srcID="11262" trgID="10887" rel="rRr" directed="false" shadow="true" shadowCol="174942" srcRow="4968" trgRow="5304" color="EX-pale-magenta" />
    <link srcID="13688" trgID="11464" rel="rRr" directed="false" shadow="true" shadowCol="174943" srcRow="4868" trgRow="5305" color="EX-pale-red-orange" />
    <link srcID="11464" trgID="11093" rel="rRr" directed="false" shadow="true" shadowCol="174944" srcRow="5305" trgRow="5194" color="EX-blue" />
    <link srcID="11219" trgID="11464" rel="rRr" directed="false" shadow="false" column="88399" shadowCol="174945" srcRow="5557" trgRow="5305" color="EX-orange" />
    <link srcID="11873" trgID="13665" rel="rRr" directed="false" shadow="true" shadowCol="174946" srcRow="3328" trgRow="5306" color="EX-dark-cyan" />
    <link srcID="11266" trgID="13633" rel="rRr" directed="false" shadow="true" shadowCol="174947" srcRow="5103" trgRow="5307" color="EX-red" />
    <link srcID="11826" trgID="13623" rel="rRr" directed="false" shadow="true" shadowCol="174948" srcRow="3651" trgRow="5308" color="EX-dark-orange" />
    <link srcID="13623" trgID="11731" rel="rRr" directed="false" shadow="true" shadowCol="174949" srcRow="5308" trgRow="4771" color="EX-dark-gray-purple" />
    <link srcID="13482" trgID="13623" rel="rRr" directed="false" shadow="true" shadowCol="174950" srcRow="5182" trgRow="5308" color="EX-cyan" />
    <link srcID="12395" trgID="12988" rel="rRr" directed="false" shadow="true" shadowCol="174951" srcRow="5309" trgRow="4973" color="EX-yellow-orange" />
    <link srcID="11823" trgID="13005" rel="rRr" directed="false" shadow="true" shadowCol="174952" srcRow="5310" trgRow="3101" color="EX-pure-blue" />
    <link srcID="12015" trgID="11823" rel="rRr" directed="false" shadow="true" shadowCol="174953" srcRow="3123" trgRow="5310" color="EX-dark-yellow-green" />
    <link srcID="11823" trgID="11842" rel="rRr" directed="false" shadow="true" shadowCol="174954" srcRow="5310" trgRow="3134" color="EX-dark-magenta" />
    <link srcID="12826" trgID="11823" rel="rRr" directed="false" shadow="true" shadowCol="174955" srcRow="3197" trgRow="5310" color="EX-dark-green" />
    <link srcID="13436" trgID="11823" rel="rRr" directed="false" shadow="true" shadowCol="174956" srcRow="3284" trgRow="5310" color="EX-blue-magenta" />
    <link srcID="13592" trgID="11823" rel="rRr" directed="false" shadow="true" shadowCol="174957" srcRow="3386" trgRow="5310" color="EX-yellow-green" />
    <link srcID="11966" trgID="11823" rel="rRr" directed="false" shadow="true" shadowCol="174958" srcRow="4229" trgRow="5310" color="EX-magenta" />
    <link srcID="11859" trgID="11823" rel="rRr" directed="false" shadow="true" shadowCol="174959" srcRow="4288" trgRow="5310" color="EX-green" />
    <link srcID="11823" trgID="13999" rel="rRr" directed="false" shadow="true" shadowCol="174960" srcRow="5310" trgRow="4420" color="EX-yellow" />
    <link srcID="11998" trgID="11823" rel="rRr" directed="false" shadow="true" shadowCol="174961" srcRow="4654" trgRow="5310" color="EX-purple" />
    <link srcID="11823" trgID="10946" rel="rRr" directed="false" shadow="true" shadowCol="174962" srcRow="5310" trgRow="5118" color="EX-dark-purple" />
    <link srcID="14002" trgID="11823" rel="rRr" directed="false" shadow="true" shadowCol="174963" srcRow="5210" trgRow="5310" color="EX-dark-red" />
    <link srcID="12000" trgID="11823" rel="rRr" directed="false" shadow="false" column="88400" shadowCol="174964" srcRow="5367" trgRow="5310" color="EX-pale-green" />
    <link srcID="11825" trgID="11823" rel="rRr" directed="false" shadow="false" column="88401" shadowCol="174965" srcRow="5439" trgRow="5310" color="EX-pale-blue" />
    <link srcID="12227" trgID="11823" rel="rRr" directed="false" shadow="false" column="88402" shadowCol="174966" srcRow="5762" trgRow="5310" color="EX-dark-tan" />
    <link srcID="12803" trgID="11922" rel="rRr" directed="false" shadow="true" shadowCol="174967" srcRow="5311" trgRow="3970" color="EX-pale-blue-magenta" />
    <link srcID="12322" trgID="10941" rel="rRr" directed="false" shadow="true" shadowCol="174968" srcRow="5312" trgRow="3213" color="EX-pale-yellow orange" />
    <link srcID="12322" trgID="12120" rel="rRr" directed="false" shadow="true" shadowCol="174969" srcRow="5312" trgRow="3641" color="EX-medium-magenta" />
    <link srcID="12322" trgID="12088" rel="rRr" directed="false" shadow="true" shadowCol="174970" srcRow="5312" trgRow="3879" color="EX-pale-red" />
    <link srcID="10917" trgID="12322" rel="rRr" directed="false" shadow="true" shadowCol="174971" srcRow="4008" trgRow="5312" color="EX-pale-cyan" />
    <link srcID="12322" trgID="13098" rel="rRr" directed="false" shadow="true" shadowCol="174972" srcRow="5312" trgRow="4181" color="EX-pale-yellow-green" />
    <link srcID="12322" trgID="13565" rel="rRr" directed="false" shadow="false" column="88403" shadowCol="174973" srcRow="5312" trgRow="5350" color="EX-pale-purple" />
    <link srcID="13596" trgID="12213" rel="rRr" directed="false" shadow="true" shadowCol="174974" srcRow="5313" trgRow="3424" color="EX-pale-magenta" />
    <link srcID="13596" trgID="13442" rel="rRr" directed="false" shadow="true" shadowCol="174975" srcRow="5313" trgRow="3715" color="EX-pale-red-orange" />
    <link srcID="13596" trgID="13115" rel="rRr" directed="false" shadow="true" shadowCol="174976" srcRow="5313" trgRow="4467" color="EX-blue" />
    <link srcID="13596" trgID="13119" rel="rRr" directed="false" shadow="true" shadowCol="174977" srcRow="5313" trgRow="4579" color="EX-orange" />
    <link srcID="13149" trgID="13242" rel="rRr" directed="false" shadow="true" shadowCol="174978" srcRow="5314" trgRow="5239" color="EX-dark-cyan" />
    <link srcID="13792" trgID="13038" rel="rRr" directed="false" shadow="true" shadowCol="174979" srcRow="3282" trgRow="5315" color="EX-red" />
    <link srcID="13036" trgID="13038" rel="rRr" directed="false" shadow="true" shadowCol="174980" srcRow="4951" trgRow="5315" color="EX-dark-orange" />
    <link srcID="13033" trgID="13038" rel="rRr" directed="false" shadow="true" shadowCol="174981" srcRow="5059" trgRow="5315" color="EX-dark-gray-purple" />
    <link srcID="13031" trgID="13038" rel="rRr" directed="false" shadow="true" shadowCol="174982" srcRow="5256" trgRow="5315" color="EX-cyan" />
    <link srcID="10594" trgID="10595" rel="rRr" directed="false" shadow="true" shadowCol="174983" srcRow="5316" trgRow="4435" color="EX-yellow-orange" />
    <link srcID="10594" trgID="11523" rel="rRr" directed="false" shadow="true" shadowCol="174984" srcRow="5316" trgRow="4949" color="EX-pure-blue" />
    <link srcID="12855" trgID="13634" rel="rRr" directed="false" shadow="true" shadowCol="174985" srcRow="3577" trgRow="5317" color="EX-dark-yellow-green" />
    <link srcID="13634" trgID="11582" rel="rRr" directed="false" shadow="true" shadowCol="174986" srcRow="5317" trgRow="3653" color="EX-dark-magenta" />
    <link srcID="12750" trgID="13634" rel="rRr" directed="false" shadow="true" shadowCol="174987" srcRow="3684" trgRow="5317" color="EX-dark-green" />
    <link srcID="13634" trgID="13011" rel="rRr" directed="false" shadow="true" shadowCol="174988" srcRow="5317" trgRow="4203" color="EX-blue-magenta" />
    <link srcID="13651" trgID="13634" rel="rRr" directed="false" shadow="true" shadowCol="174989" srcRow="4224" trgRow="5317" color="EX-yellow-green" />
    <link srcID="13634" trgID="11113" rel="rRr" directed="false" shadow="true" shadowCol="174990" srcRow="5317" trgRow="4368" color="EX-magenta" />
    <link srcID="13392" trgID="13634" rel="rRr" directed="false" shadow="true" shadowCol="174991" srcRow="4703" trgRow="5317" color="EX-green" />
    <link srcID="13634" trgID="13044" rel="rRr" directed="false" shadow="true" shadowCol="174992" srcRow="5317" trgRow="5196" color="EX-yellow" />
    <link srcID="10705" trgID="13845" rel="rRr" directed="false" shadow="true" shadowCol="174993" srcRow="5318" trgRow="3602" color="EX-purple" />
    <link srcID="10705" trgID="11170" rel="rRr" directed="false" shadow="true" shadowCol="174994" srcRow="5318" trgRow="4383" color="EX-dark-purple" />
    <link srcID="10705" trgID="13609" rel="rRr" directed="false" shadow="false" column="88404" shadowCol="174995" srcRow="5318" trgRow="5349" color="EX-dark-red" />
    <link srcID="13874" trgID="12750" rel="rRr" directed="false" shadow="true" shadowCol="174996" srcRow="5319" trgRow="3684" color="EX-pale-green" />
    <link srcID="13874" trgID="11633" rel="rRr" directed="false" shadow="true" shadowCol="174997" srcRow="5319" trgRow="4199" color="EX-pale-blue" />
    <link srcID="11012" trgID="13354" rel="rRr" directed="false" shadow="true" shadowCol="174998" srcRow="3297" trgRow="5320" color="EX-dark-tan" />
    <link srcID="10865" trgID="13354" rel="rRr" directed="false" shadow="true" shadowCol="174999" srcRow="4490" trgRow="5320" color="EX-pale-blue-magenta" />
    <link srcID="13241" trgID="13354" rel="rRr" directed="false" shadow="false" column="88405" shadowCol="175000" srcRow="5726" trgRow="5320" color="EX-pale-yellow orange" />
    <link srcID="13451" trgID="11868" rel="rRr" directed="false" shadow="true" shadowCol="175001" srcRow="5321" trgRow="3120" color="EX-medium-magenta" />
    <link srcID="13451" trgID="11359" rel="rRr" directed="false" shadow="true" shadowCol="175002" srcRow="5321" trgRow="5032" color="EX-pale-red" />
    <link srcID="13451" trgID="13473" rel="rRr" directed="false" shadow="true" shadowCol="175003" srcRow="5321" trgRow="5079" color="EX-pale-cyan" />
    <link srcID="13451" trgID="13469" rel="rRr" directed="false" shadow="true" shadowCol="175004" srcRow="5321" trgRow="5110" color="EX-pale-yellow-green" />
    <link srcID="13451" trgID="13471" rel="rRr" directed="false" shadow="true" shadowCol="175005" srcRow="5321" trgRow="5123" color="EX-pale-purple" />
    <link srcID="13651" trgID="11815" rel="rRr" directed="false" shadow="true" shadowCol="175006" srcRow="4224" trgRow="5322" color="EX-pale-magenta" />
    <link srcID="13164" trgID="11815" rel="rRr" directed="false" shadow="true" shadowCol="175007" srcRow="4247" trgRow="5322" color="EX-pale-red-orange" />
    <link srcID="13376" trgID="11815" rel="rRr" directed="false" shadow="false" column="88406" shadowCol="175008" srcRow="5366" trgRow="5322" color="EX-blue" />
    <link srcID="12832" trgID="13082" rel="rRr" directed="false" shadow="true" shadowCol="175009" srcRow="3344" trgRow="5323" color="EX-orange" />
    <link srcID="11563" trgID="13082" rel="rRr" directed="false" shadow="true" shadowCol="175010" srcRow="5207" trgRow="5323" color="EX-dark-cyan" />
    <link srcID="12286" trgID="10642" rel="rRr" directed="false" shadow="true" shadowCol="175011" srcRow="5324" trgRow="4621" color="EX-red" />
    <link srcID="10726" trgID="11941" rel="rRr" directed="false" shadow="true" shadowCol="175012" srcRow="3129" trgRow="5325" color="EX-dark-orange" />
    <link srcID="11936" trgID="11941" rel="rRr" directed="false" shadow="true" shadowCol="175013" srcRow="3210" trgRow="5325" color="EX-dark-gray-purple" />
    <link srcID="12105" trgID="11941" rel="rRr" directed="false" shadow="true" shadowCol="175014" srcRow="3239" trgRow="5325" color="EX-cyan" />
    <link srcID="11339" trgID="11941" rel="rRr" directed="false" shadow="true" shadowCol="175015" srcRow="3254" trgRow="5325" color="EX-yellow-orange" />
    <link srcID="10856" trgID="11941" rel="rRr" directed="false" shadow="true" shadowCol="175016" srcRow="3272" trgRow="5325" color="EX-pure-blue" />
    <link srcID="12647" trgID="11941" rel="rRr" directed="false" shadow="true" shadowCol="175017" srcRow="3555" trgRow="5325" color="EX-dark-yellow-green" />
    <link srcID="12490" trgID="11941" rel="rRr" directed="false" shadow="true" shadowCol="175018" srcRow="4443" trgRow="5325" color="EX-dark-magenta" />
    <link srcID="11163" trgID="11941" rel="rRr" directed="false" shadow="true" shadowCol="175019" srcRow="4961" trgRow="5325" color="EX-dark-green" />
    <link srcID="13474" trgID="11941" rel="rRr" directed="false" shadow="true" shadowCol="175020" srcRow="5203" trgRow="5325" color="EX-blue-magenta" />
    <link srcID="10736" trgID="11941" rel="rRr" directed="false" shadow="false" column="88407" shadowCol="175021" srcRow="5509" trgRow="5325" color="EX-yellow-green" />
    <link srcID="10617" trgID="11941" rel="rRr" directed="false" shadow="false" column="88408" shadowCol="175022" srcRow="5656" trgRow="5325" color="EX-magenta" />
    <link srcID="13587" trgID="11085" rel="rRr" directed="false" shadow="true" shadowCol="175023" srcRow="3174" trgRow="5326" color="EX-green" />
    <link srcID="11151" trgID="11085" rel="rRr" directed="false" shadow="true" shadowCol="175024" srcRow="3432" trgRow="5326" color="EX-yellow" />
    <link srcID="13799" trgID="11085" rel="rRr" directed="false" shadow="true" shadowCol="175025" srcRow="3945" trgRow="5326" color="EX-purple" />
    <link srcID="12504" trgID="11085" rel="rRr" directed="false" shadow="true" shadowCol="175026" srcRow="4205" trgRow="5326" color="EX-dark-purple" />
    <link srcID="10621" trgID="11085" rel="rRr" directed="false" shadow="false" column="88409" shadowCol="175027" srcRow="5348" trgRow="5326" color="EX-dark-red" />
    <link srcID="11493" trgID="13156" rel="rRr" directed="false" shadow="true" shadowCol="175028" srcRow="5327" trgRow="3912" color="EX-pale-green" />
    <link srcID="11493" trgID="13441" rel="rRr" directed="false" shadow="true" shadowCol="175029" srcRow="5327" trgRow="4245" color="EX-pale-blue" />
    <link srcID="12001" trgID="13385" rel="rRr" directed="false" shadow="true" shadowCol="175030" srcRow="3180" trgRow="5328" color="EX-dark-tan" />
    <link srcID="11947" trgID="13385" rel="rRr" directed="false" shadow="true" shadowCol="175031" srcRow="3208" trgRow="5328" color="EX-pale-blue-magenta" />
    <link srcID="13619" trgID="13385" rel="rRr" directed="false" shadow="true" shadowCol="175032" srcRow="3243" trgRow="5328" color="EX-pale-yellow orange" />
    <link srcID="13385" trgID="11176" rel="rRr" directed="false" shadow="true" shadowCol="175033" srcRow="5328" trgRow="3446" color="EX-medium-magenta" />
    <link srcID="13385" trgID="13227" rel="rRr" directed="false" shadow="true" shadowCol="175034" srcRow="5328" trgRow="3463" color="EX-pale-red" />
    <link srcID="13918" trgID="13385" rel="rRr" directed="false" shadow="true" shadowCol="175035" srcRow="3518" trgRow="5328" color="EX-pale-cyan" />
    <link srcID="12394" trgID="13385" rel="rRr" directed="false" shadow="true" shadowCol="175036" srcRow="3754" trgRow="5328" color="EX-pale-yellow-green" />
    <link srcID="12866" trgID="13385" rel="rRr" directed="false" shadow="true" shadowCol="175037" srcRow="4172" trgRow="5328" color="EX-pale-purple" />
    <link srcID="13098" trgID="13385" rel="rRr" directed="false" shadow="true" shadowCol="175038" srcRow="4181" trgRow="5328" color="EX-pale-magenta" />
    <link srcID="13385" trgID="13104" rel="rRr" directed="false" shadow="true" shadowCol="175039" srcRow="5328" trgRow="4190" color="EX-pale-red-orange" />
    <link srcID="13569" trgID="13385" rel="rRr" directed="false" shadow="true" shadowCol="175040" srcRow="4460" trgRow="5328" color="EX-blue" />
    <link srcID="13385" trgID="13340" rel="rRr" directed="false" shadow="true" shadowCol="175041" srcRow="5328" trgRow="5125" color="EX-orange" />
    <link srcID="11701" trgID="13385" rel="rRr" directed="false" shadow="false" column="88410" shadowCol="175042" srcRow="5640" trgRow="5328" color="EX-dark-cyan" />
    <link srcID="10921" trgID="13701" rel="rRr" directed="false" shadow="true" shadowCol="175043" srcRow="3128" trgRow="5329" color="EX-red" />
    <link srcID="11211" trgID="13701" rel="rRr" directed="false" shadow="true" shadowCol="175044" srcRow="3191" trgRow="5329" color="EX-dark-orange" />
    <link srcID="10943" trgID="13701" rel="rRr" directed="false" shadow="true" shadowCol="175045" srcRow="3192" trgRow="5329" color="EX-dark-gray-purple" />
    <link srcID="13701" trgID="12661" rel="rRr" directed="false" shadow="true" shadowCol="175046" srcRow="5329" trgRow="3561" color="EX-cyan" />
    <link srcID="13701" trgID="11317" rel="rRr" directed="false" shadow="true" shadowCol="175047" srcRow="5329" trgRow="3826" color="EX-yellow-orange" />
    <link srcID="13701" trgID="12946" rel="rRr" directed="false" shadow="true" shadowCol="175048" srcRow="5329" trgRow="3981" color="EX-pure-blue" />
    <link srcID="13701" trgID="10937" rel="rRr" directed="false" shadow="true" shadowCol="175049" srcRow="5329" trgRow="3987" color="EX-dark-yellow-green" />
    <link srcID="10916" trgID="13701" rel="rRr" directed="false" shadow="true" shadowCol="175050" srcRow="4098" trgRow="5329" color="EX-dark-magenta" />
    <link srcID="13701" trgID="10964" rel="rRr" directed="false" shadow="true" shadowCol="175051" srcRow="5329" trgRow="4100" color="EX-dark-green" />
    <link srcID="13701" trgID="12656" rel="rRr" directed="false" shadow="true" shadowCol="175052" srcRow="5329" trgRow="4137" color="EX-blue-magenta" />
    <link srcID="13701" trgID="13274" rel="rRr" directed="false" shadow="true" shadowCol="175053" srcRow="5329" trgRow="4175" color="EX-yellow-green" />
    <link srcID="13701" trgID="10615" rel="rRr" directed="false" shadow="true" shadowCol="175054" srcRow="5329" trgRow="4276" color="EX-magenta" />
    <link srcID="13701" trgID="13092" rel="rRr" directed="false" shadow="true" shadowCol="175055" srcRow="5329" trgRow="5137" color="EX-green" />
    <link srcID="13701" trgID="10948" rel="rRr" directed="false" shadow="true" shadowCol="175056" srcRow="5329" trgRow="5154" color="EX-yellow" />
    <link srcID="13810" trgID="13830" rel="rRr" directed="false" shadow="true" shadowCol="175057" srcRow="3171" trgRow="5330" color="EX-purple" />
    <link srcID="12638" trgID="13830" rel="rRr" directed="false" shadow="true" shadowCol="175058" srcRow="3273" trgRow="5330" color="EX-dark-purple" />
    <link srcID="10737" trgID="13830" rel="rRr" directed="false" shadow="true" shadowCol="175059" srcRow="3595" trgRow="5330" color="EX-dark-red" />
    <link srcID="13830" trgID="12324" rel="rRr" directed="false" shadow="true" shadowCol="175060" srcRow="5330" trgRow="3738" color="EX-pale-green" />
    <link srcID="11336" trgID="13830" rel="rRr" directed="false" shadow="true" shadowCol="175061" srcRow="3961" trgRow="5330" color="EX-pale-blue" />
    <link srcID="12007" trgID="13830" rel="rRr" directed="false" shadow="true" shadowCol="175062" srcRow="4192" trgRow="5330" color="EX-dark-tan" />
    <link srcID="13801" trgID="13830" rel="rRr" directed="false" shadow="true" shadowCol="175063" srcRow="4356" trgRow="5330" color="EX-pale-blue-magenta" />
    <link srcID="11229" trgID="13830" rel="rRr" directed="false" shadow="true" shadowCol="175064" srcRow="4412" trgRow="5330" color="EX-pale-yellow orange" />
    <link srcID="11817" trgID="13830" rel="rRr" directed="false" shadow="true" shadowCol="175065" srcRow="5065" trgRow="5330" color="EX-medium-magenta" />
    <link srcID="13806" trgID="13830" rel="rRr" directed="false" shadow="false" column="88411" shadowCol="175066" srcRow="5416" trgRow="5330" color="EX-pale-red" />
    <link srcID="13966" trgID="13830" rel="rRr" directed="false" shadow="false" column="88412" shadowCol="175067" srcRow="5467" trgRow="5330" color="EX-pale-cyan" />
    <link srcID="13798" trgID="13830" rel="rRr" directed="false" shadow="false" column="88413" shadowCol="175068" srcRow="5707" trgRow="5330" color="EX-pale-yellow-green" />
    <link srcID="12301" trgID="13737" rel="rRr" directed="false" shadow="true" shadowCol="175069" srcRow="3223" trgRow="5331" color="EX-pale-purple" />
    <link srcID="13737" trgID="11314" rel="rRr" directed="false" shadow="true" shadowCol="175070" srcRow="5331" trgRow="3564" color="EX-pale-magenta" />
    <link srcID="10990" trgID="13737" rel="rRr" directed="false" shadow="true" shadowCol="175071" srcRow="3570" trgRow="5331" color="EX-pale-red-orange" />
    <link srcID="12815" trgID="13737" rel="rRr" directed="false" shadow="true" shadowCol="175072" srcRow="3977" trgRow="5331" color="EX-blue" />
    <link srcID="13737" trgID="12946" rel="rRr" directed="false" shadow="true" shadowCol="175073" srcRow="5331" trgRow="3981" color="EX-orange" />
    <link srcID="10626" trgID="13737" rel="rRr" directed="false" shadow="true" shadowCol="175074" srcRow="4185" trgRow="5331" color="EX-dark-cyan" />
    <link srcID="13300" trgID="13737" rel="rRr" directed="false" shadow="true" shadowCol="175075" srcRow="4347" trgRow="5331" color="EX-red" />
    <link srcID="12122" trgID="13737" rel="rRr" directed="false" shadow="false" column="88414" shadowCol="175076" srcRow="5358" trgRow="5331" color="EX-dark-orange" />
    <link srcID="11825" trgID="13737" rel="rRr" directed="false" shadow="false" column="88415" shadowCol="175077" srcRow="5439" trgRow="5331" color="EX-dark-gray-purple" />
    <link srcID="12462" trgID="13737" rel="rRr" directed="false" shadow="false" column="88416" shadowCol="175078" srcRow="5448" trgRow="5331" color="EX-cyan" />
    <link srcID="12929" trgID="13737" rel="rRr" directed="false" shadow="false" column="88417" shadowCol="175079" srcRow="5449" trgRow="5331" color="EX-yellow-orange" />
    <link srcID="11440" trgID="13737" rel="rRr" directed="false" shadow="false" column="88418" shadowCol="175080" srcRow="5450" trgRow="5331" color="EX-pure-blue" />
    <link srcID="12372" trgID="12348" rel="rRr" directed="false" shadow="true" shadowCol="175081" srcRow="5332" trgRow="3278" color="EX-dark-yellow-green" />
    <link srcID="12372" trgID="13484" rel="rRr" directed="false" shadow="true" shadowCol="175082" srcRow="5332" trgRow="4687" color="EX-dark-magenta" />
    <link srcID="12372" trgID="13485" rel="rRr" directed="false" shadow="true" shadowCol="175083" srcRow="5332" trgRow="4780" color="EX-dark-green" />
    <link srcID="12372" trgID="11809" rel="rRr" directed="false" shadow="true" shadowCol="175084" srcRow="5332" trgRow="5286" color="EX-blue-magenta" />
    <link srcID="12372" trgID="13598" rel="rRr" directed="false" shadow="true" shadowCol="175085" srcRow="5332" trgRow="5287" color="EX-yellow-green" />
    <link srcID="11470" trgID="13856" rel="rRr" directed="false" shadow="true" shadowCol="175086" srcRow="5333" trgRow="3181" color="EX-magenta" />
    <link srcID="11470" trgID="12455" rel="rRr" directed="false" shadow="true" shadowCol="175087" srcRow="5333" trgRow="3398" color="EX-green" />
    <link srcID="11470" trgID="11518" rel="rRr" directed="false" shadow="true" shadowCol="175088" srcRow="5333" trgRow="4040" color="EX-yellow" />
    <link srcID="11470" trgID="10599" rel="rRr" directed="false" shadow="true" shadowCol="175089" srcRow="5333" trgRow="4304" color="EX-purple" />
    <link srcID="11431" trgID="10995" rel="rRr" directed="false" shadow="true" shadowCol="175090" srcRow="5334" trgRow="3151" color="EX-dark-purple" />
    <link srcID="11431" trgID="10945" rel="rRr" directed="false" shadow="true" shadowCol="175091" srcRow="5334" trgRow="3485" color="EX-dark-red" />
    <link srcID="11431" trgID="13254" rel="rRr" directed="false" shadow="true" shadowCol="175092" srcRow="5334" trgRow="3520" color="EX-pale-green" />
    <link srcID="11431" trgID="11453" rel="rRr" directed="false" shadow="true" shadowCol="175093" srcRow="5334" trgRow="4419" color="EX-pale-blue" />
    <link srcID="11431" trgID="11451" rel="rRr" directed="false" shadow="true" shadowCol="175094" srcRow="5334" trgRow="4678" color="EX-dark-tan" />
    <link srcID="12047" trgID="12324" rel="rRr" directed="false" shadow="true" shadowCol="175095" srcRow="5335" trgRow="3738" color="EX-pale-blue-magenta" />
    <link srcID="11074" trgID="12047" rel="rRr" directed="false" shadow="true" shadowCol="175096" srcRow="3804" trgRow="5335" color="EX-pale-yellow orange" />
    <link srcID="12047" trgID="11204" rel="rRr" directed="false" shadow="true" shadowCol="175097" srcRow="5335" trgRow="3851" color="EX-medium-magenta" />
    <link srcID="12047" trgID="11926" rel="rRr" directed="false" shadow="true" shadowCol="175098" srcRow="5335" trgRow="4325" color="EX-pale-red" />
    <link srcID="11361" trgID="12047" rel="rRr" directed="false" shadow="true" shadowCol="175099" srcRow="5114" trgRow="5335" color="EX-pale-cyan" />
    <link srcID="12633" trgID="10880" rel="rRr" directed="false" shadow="true" shadowCol="175100" srcRow="3739" trgRow="5336" color="EX-pale-yellow-green" />
    <link srcID="13053" trgID="10880" rel="rRr" directed="false" shadow="true" shadowCol="175101" srcRow="4176" trgRow="5336" color="EX-pale-purple" />
    <link srcID="12855" trgID="13074" rel="rRr" directed="false" shadow="true" shadowCol="175102" srcRow="3577" trgRow="5337" color="EX-pale-magenta" />
    <link srcID="10959" trgID="11211" rel="rRr" directed="false" shadow="true" shadowCol="175103" srcRow="5338" trgRow="3191" color="EX-pale-red-orange" />
    <link srcID="13726" trgID="10959" rel="rRr" directed="false" shadow="true" shadowCol="175104" srcRow="3701" trgRow="5338" color="EX-blue" />
    <link srcID="10959" trgID="10916" rel="rRr" directed="false" shadow="true" shadowCol="175105" srcRow="5338" trgRow="4098" color="EX-orange" />
    <link srcID="10959" trgID="14026" rel="rRr" directed="false" shadow="true" shadowCol="175106" srcRow="5338" trgRow="4197" color="EX-dark-cyan" />
    <link srcID="10959" trgID="12642" rel="rRr" directed="false" shadow="true" shadowCol="175107" srcRow="5338" trgRow="4240" color="EX-red" />
    <link srcID="11642" trgID="10959" rel="rRr" directed="false" shadow="true" shadowCol="175108" srcRow="4280" trgRow="5338" color="EX-dark-orange" />
    <link srcID="10959" trgID="10920" rel="rRr" directed="false" shadow="true" shadowCol="175109" srcRow="5338" trgRow="4300" color="EX-dark-gray-purple" />
    <link srcID="10959" trgID="10728" rel="rRr" directed="false" shadow="true" shadowCol="175110" srcRow="5338" trgRow="4392" color="EX-cyan" />
    <link srcID="10959" trgID="12923" rel="rRr" directed="false" shadow="true" shadowCol="175111" srcRow="5338" trgRow="4566" color="EX-yellow-orange" />
    <link srcID="10959" trgID="13455" rel="rRr" directed="false" shadow="true" shadowCol="175112" srcRow="5338" trgRow="5164" color="EX-pure-blue" />
    <link srcID="10959" trgID="10618" rel="rRr" directed="false" shadow="true" shadowCol="175113" srcRow="5338" trgRow="5201" color="EX-dark-yellow-green" />
    <link srcID="13058" trgID="10959" rel="rRr" directed="false" shadow="false" column="88419" shadowCol="175114" srcRow="5538" trgRow="5338" color="EX-dark-magenta" />
    <link srcID="10950" trgID="11320" rel="rRr" directed="false" shadow="true" shadowCol="175115" srcRow="5339" trgRow="3508" color="EX-dark-green" />
    <link srcID="10950" trgID="13851" rel="rRr" directed="false" shadow="true" shadowCol="175116" srcRow="5339" trgRow="4195" color="EX-blue-magenta" />
    <link srcID="10950" trgID="13376" rel="rRr" directed="false" shadow="false" column="88420" shadowCol="175117" srcRow="5339" trgRow="5366" color="EX-yellow-green" />
    <link srcID="10919" trgID="11140" rel="rRr" directed="false" shadow="true" shadowCol="175118" srcRow="5340" trgRow="3218" color="EX-magenta" />
    <link srcID="10919" trgID="13792" rel="rRr" directed="false" shadow="true" shadowCol="175119" srcRow="5340" trgRow="3282" color="EX-green" />
    <link srcID="10919" trgID="12171" rel="rRr" directed="false" shadow="true" shadowCol="175120" srcRow="5340" trgRow="3475" color="EX-yellow" />
    <link srcID="12797" trgID="10919" rel="rRr" directed="false" shadow="true" shadowCol="175121" srcRow="3889" trgRow="5340" color="EX-purple" />
    <link srcID="10919" trgID="11518" rel="rRr" directed="false" shadow="true" shadowCol="175122" srcRow="5340" trgRow="4040" color="EX-dark-purple" />
    <link srcID="11365" trgID="10919" rel="rRr" directed="false" shadow="true" shadowCol="175123" srcRow="4228" trgRow="5340" color="EX-dark-red" />
    <link srcID="10919" trgID="13036" rel="rRr" directed="false" shadow="true" shadowCol="175124" srcRow="5340" trgRow="4951" color="EX-pale-green" />
    <link srcID="12762" trgID="12632" rel="rRr" directed="false" shadow="true" shadowCol="175125" srcRow="3847" trgRow="5341" color="EX-pale-blue" />
    <link srcID="13195" trgID="12632" rel="rRr" directed="false" shadow="true" shadowCol="175126" srcRow="4179" trgRow="5341" color="EX-dark-tan" />
    <link srcID="12632" trgID="13584" rel="rRr" directed="false" shadow="true" shadowCol="175127" srcRow="5341" trgRow="4208" color="EX-pale-blue-magenta" />
    <link srcID="10813" trgID="12632" rel="rRr" directed="false" shadow="true" shadowCol="175128" srcRow="4459" trgRow="5341" color="EX-pale-yellow orange" />
    <link srcID="12632" trgID="12331" rel="rRr" directed="false" shadow="true" shadowCol="175129" srcRow="5341" trgRow="5155" color="EX-medium-magenta" />
    <link srcID="12059" trgID="12632" rel="rRr" directed="false" shadow="true" shadowCol="175130" srcRow="5173" trgRow="5341" color="EX-pale-red" />
    <link srcID="12632" trgID="11141" rel="rRr" directed="false" shadow="false" column="88421" shadowCol="175131" srcRow="5341" trgRow="5380" color="EX-pale-cyan" />
    <link srcID="11843" trgID="10940" rel="rRr" directed="false" shadow="true" shadowCol="175132" srcRow="3133" trgRow="5342" color="EX-pale-yellow-green" />
    <link srcID="10940" trgID="12171" rel="rRr" directed="false" shadow="true" shadowCol="175133" srcRow="5342" trgRow="3475" color="EX-pale-purple" />
    <link srcID="10940" trgID="11793" rel="rRr" directed="false" shadow="true" shadowCol="175134" srcRow="5342" trgRow="4370" color="EX-pale-magenta" />
    <link srcID="10940" trgID="12123" rel="rRr" directed="false" shadow="true" shadowCol="175135" srcRow="5342" trgRow="5216" color="EX-pale-red-orange" />
    <link srcID="11192" trgID="12317" rel="rRr" directed="false" shadow="true" shadowCol="175136" srcRow="3269" trgRow="5343" color="EX-blue" />
    <link srcID="10591" trgID="12317" rel="rRr" directed="false" shadow="true" shadowCol="175137" srcRow="4138" trgRow="5343" color="EX-orange" />
    <link srcID="11365" trgID="12317" rel="rRr" directed="false" shadow="true" shadowCol="175138" srcRow="4228" trgRow="5343" color="EX-dark-cyan" />
    <link srcID="12317" trgID="11492" rel="rRr" directed="false" shadow="true" shadowCol="175139" srcRow="5343" trgRow="4562" color="EX-red" />
    <link srcID="12317" trgID="11719" rel="rRr" directed="false" shadow="true" shadowCol="175140" srcRow="5343" trgRow="4567" color="EX-dark-orange" />
    <link srcID="12317" trgID="11498" rel="rRr" directed="false" shadow="true" shadowCol="175141" srcRow="5343" trgRow="4604" color="EX-dark-gray-purple" />
    <link srcID="12317" trgID="13351" rel="rRr" directed="false" shadow="true" shadowCol="175142" srcRow="5343" trgRow="4867" color="EX-cyan" />
    <link srcID="13987" trgID="12317" rel="rRr" directed="false" shadow="true" shadowCol="175143" srcRow="4954" trgRow="5343" color="EX-yellow-orange" />
    <link srcID="12317" trgID="11878" rel="rRr" directed="false" shadow="true" shadowCol="175144" srcRow="5343" trgRow="4967" color="EX-pure-blue" />
    <link srcID="13534" trgID="12317" rel="rRr" directed="false" shadow="true" shadowCol="175145" srcRow="5056" trgRow="5343" color="EX-dark-yellow-green" />
    <link srcID="12317" trgID="11670" rel="rRr" directed="false" shadow="true" shadowCol="175146" srcRow="5343" trgRow="5058" color="EX-dark-magenta" />
    <link srcID="13033" trgID="12317" rel="rRr" directed="false" shadow="true" shadowCol="175147" srcRow="5059" trgRow="5343" color="EX-dark-green" />
    <link srcID="12317" trgID="12045" rel="rRr" directed="false" shadow="true" shadowCol="175148" srcRow="5343" trgRow="5096" color="EX-blue-magenta" />
    <link srcID="12317" trgID="11334" rel="rRr" directed="false" shadow="true" shadowCol="175149" srcRow="5343" trgRow="5187" color="EX-yellow-green" />
    <link srcID="12317" trgID="11183" rel="rRr" directed="false" shadow="true" shadowCol="175150" srcRow="5343" trgRow="5202" color="EX-magenta" />
    <link srcID="12317" trgID="12440" rel="rRr" directed="false" shadow="false" column="88422" shadowCol="175151" srcRow="5343" trgRow="5345" color="EX-green" />
    <link srcID="12317" trgID="10608" rel="rRr" directed="false" shadow="false" column="88423" shadowCol="175152" srcRow="5343" trgRow="5398" color="EX-yellow" />
    <link srcID="11084" trgID="12317" rel="rRr" directed="false" shadow="false" column="88424" shadowCol="175153" srcRow="5431" trgRow="5343" color="EX-purple" />
    <link srcID="11172" trgID="12317" rel="rRr" directed="false" shadow="false" column="88425" shadowCol="175154" srcRow="5506" trgRow="5343" color="EX-dark-purple" />
    <link srcID="12317" trgID="11120" rel="rRr" directed="false" shadow="false" column="88426" shadowCol="175155" srcRow="5343" trgRow="5618" color="EX-dark-red" />
    <link srcID="12317" trgID="12288" rel="rRr" directed="false" shadow="false" column="88427" shadowCol="175156" srcRow="5343" trgRow="5653" color="EX-pale-green" />
    <link srcID="12062" trgID="11255" rel="rRr" directed="false" shadow="true" shadowCol="175157" srcRow="5344" trgRow="4099" color="EX-pale-blue" />
    <link srcID="12062" trgID="10609" rel="rRr" directed="false" shadow="true" shadowCol="175158" srcRow="5344" trgRow="4153" color="EX-dark-tan" />
    <link srcID="12062" trgID="12788" rel="rRr" directed="false" shadow="true" shadowCol="175159" srcRow="5344" trgRow="4155" color="EX-pale-blue-magenta" />
    <link srcID="10711" trgID="12062" rel="rRr" directed="false" shadow="true" shadowCol="175160" srcRow="4962" trgRow="5344" color="EX-pale-yellow orange" />
    <link srcID="12062" trgID="11878" rel="rRr" directed="false" shadow="true" shadowCol="175161" srcRow="5344" trgRow="4967" color="EX-medium-magenta" />
    <link srcID="13939" trgID="12440" rel="rRr" directed="false" shadow="true" shadowCol="175162" srcRow="3153" trgRow="5345" color="EX-pale-red" />
    <link srcID="13297" trgID="12440" rel="rRr" directed="false" shadow="true" shadowCol="175163" srcRow="3416" trgRow="5345" color="EX-pale-cyan" />
    <link srcID="12317" trgID="12440" rel="rRr" directed="false" shadow="true" shadowCol="175164" srcRow="5343" trgRow="5345" color="EX-pale-yellow-green" />
    <link srcID="13559" trgID="11886" rel="rRr" directed="false" shadow="true" shadowCol="175165" srcRow="5346" trgRow="3707" color="EX-pale-purple" />
    <link srcID="13559" trgID="12088" rel="rRr" directed="false" shadow="true" shadowCol="175166" srcRow="5346" trgRow="3879" color="EX-pale-magenta" />
    <link srcID="13559" trgID="12080" rel="rRr" directed="false" shadow="true" shadowCol="175167" srcRow="5346" trgRow="3908" color="EX-pale-red-orange" />
    <link srcID="13559" trgID="11893" rel="rRr" directed="false" shadow="true" shadowCol="175168" srcRow="5346" trgRow="4327" color="EX-blue" />
    <link srcID="13943" trgID="13648" rel="rRr" directed="false" shadow="true" shadowCol="175169" srcRow="5347" trgRow="4442" color="EX-orange" />
    <link srcID="13943" trgID="10818" rel="rRr" directed="false" shadow="false" column="88428" shadowCol="175170" srcRow="5347" trgRow="5559" color="EX-dark-cyan" />
    <link srcID="10621" trgID="12901" rel="rRr" directed="false" shadow="true" shadowCol="175171" srcRow="5348" trgRow="3139" color="EX-red" />
    <link srcID="10621" trgID="11463" rel="rRr" directed="false" shadow="true" shadowCol="175172" srcRow="5348" trgRow="3554" color="EX-dark-orange" />
    <link srcID="12420" trgID="10621" rel="rRr" directed="false" shadow="true" shadowCol="175173" srcRow="3567" trgRow="5348" color="EX-dark-gray-purple" />
    <link srcID="12392" trgID="10621" rel="rRr" directed="false" shadow="true" shadowCol="175174" srcRow="3893" trgRow="5348" color="EX-cyan" />
    <link srcID="11457" trgID="10621" rel="rRr" directed="false" shadow="true" shadowCol="175175" srcRow="3898" trgRow="5348" color="EX-yellow-orange" />
    <link srcID="10621" trgID="11148" rel="rRr" directed="false" shadow="true" shadowCol="175176" srcRow="5348" trgRow="3947" color="EX-pure-blue" />
    <link srcID="10621" trgID="13894" rel="rRr" directed="false" shadow="true" shadowCol="175177" srcRow="5348" trgRow="3969" color="EX-dark-yellow-green" />
    <link srcID="13981" trgID="10621" rel="rRr" directed="false" shadow="true" shadowCol="175178" srcRow="4115" trgRow="5348" color="EX-dark-magenta" />
    <link srcID="10621" trgID="10601" rel="rRr" directed="false" shadow="true" shadowCol="175179" srcRow="5348" trgRow="4173" color="EX-dark-green" />
    <link srcID="12469" trgID="10621" rel="rRr" directed="false" shadow="true" shadowCol="175180" srcRow="4244" trgRow="5348" color="EX-blue-magenta" />
    <link srcID="10621" trgID="13927" rel="rRr" directed="false" shadow="true" shadowCol="175181" srcRow="5348" trgRow="4258" color="EX-yellow-green" />
    <link srcID="10621" trgID="13585" rel="rRr" directed="false" shadow="true" shadowCol="175182" srcRow="5348" trgRow="4277" color="EX-magenta" />
    <link srcID="10621" trgID="13615" rel="rRr" directed="false" shadow="true" shadowCol="175183" srcRow="5348" trgRow="4575" color="EX-green" />
    <link srcID="13571" trgID="10621" rel="rRr" directed="false" shadow="true" shadowCol="175184" srcRow="5245" trgRow="5348" color="EX-yellow" />
    <link srcID="10621" trgID="11085" rel="rRr" directed="false" shadow="true" shadowCol="175185" srcRow="5348" trgRow="5326" color="EX-purple" />
    <link srcID="11196" trgID="10621" rel="rRr" directed="false" shadow="false" column="88429" shadowCol="175186" srcRow="5462" trgRow="5348" color="EX-dark-purple" />
    <link srcID="10621" trgID="13657" rel="rRr" directed="false" shadow="false" column="88430" shadowCol="175187" srcRow="5348" trgRow="5525" color="EX-dark-red" />
    <link srcID="13656" trgID="13609" rel="rRr" directed="false" shadow="true" shadowCol="175188" srcRow="3199" trgRow="5349" color="EX-pale-green" />
    <link srcID="13757" trgID="13609" rel="rRr" directed="false" shadow="true" shadowCol="175189" srcRow="3290" trgRow="5349" color="EX-pale-blue" />
    <link srcID="13609" trgID="13313" rel="rRr" directed="false" shadow="true" shadowCol="175190" srcRow="5349" trgRow="4050" color="EX-dark-tan" />
    <link srcID="10670" trgID="13609" rel="rRr" directed="false" shadow="true" shadowCol="175191" srcRow="4216" trgRow="5349" color="EX-pale-blue-magenta" />
    <link srcID="13441" trgID="13609" rel="rRr" directed="false" shadow="true" shadowCol="175192" srcRow="4245" trgRow="5349" color="EX-pale-yellow orange" />
    <link srcID="11641" trgID="13609" rel="rRr" directed="false" shadow="true" shadowCol="175193" srcRow="4249" trgRow="5349" color="EX-medium-magenta" />
    <link srcID="13609" trgID="11189" rel="rRr" directed="false" shadow="true" shadowCol="175194" srcRow="5349" trgRow="4366" color="EX-pale-red" />
    <link srcID="13609" trgID="12698" rel="rRr" directed="false" shadow="true" shadowCol="175195" srcRow="5349" trgRow="4445" color="EX-pale-cyan" />
    <link srcID="10705" trgID="13609" rel="rRr" directed="false" shadow="true" shadowCol="175196" srcRow="5318" trgRow="5349" color="EX-pale-yellow-green" />
    <link srcID="13838" trgID="13565" rel="rRr" directed="false" shadow="true" shadowCol="175197" srcRow="3600" trgRow="5350" color="EX-pale-purple" />
    <link srcID="13565" trgID="11096" rel="rRr" directed="false" shadow="true" shadowCol="175198" srcRow="5350" trgRow="3716" color="EX-pale-magenta" />
    <link srcID="12088" trgID="13565" rel="rRr" directed="false" shadow="true" shadowCol="175199" srcRow="3879" trgRow="5350" color="EX-pale-red-orange" />
    <link srcID="11444" trgID="13565" rel="rRr" directed="false" shadow="true" shadowCol="175200" srcRow="4335" trgRow="5350" color="EX-blue" />
    <link srcID="11272" trgID="13565" rel="rRr" directed="false" shadow="true" shadowCol="175201" srcRow="4596" trgRow="5350" color="EX-orange" />
    <link srcID="13565" trgID="11699" rel="rRr" directed="false" shadow="true" shadowCol="175202" srcRow="5350" trgRow="4719" color="EX-dark-cyan" />
    <link srcID="11036" trgID="13565" rel="rRr" directed="false" shadow="true" shadowCol="175203" srcRow="5046" trgRow="5350" color="EX-red" />
    <link srcID="12322" trgID="13565" rel="rRr" directed="false" shadow="true" shadowCol="175204" srcRow="5312" trgRow="5350" color="EX-dark-orange" />
    <link srcID="14039" trgID="12314" rel="rRr" directed="false" shadow="true" shadowCol="175205" srcRow="3439" trgRow="5351" color="EX-dark-gray-purple" />
    <link srcID="11274" trgID="12314" rel="rRr" directed="false" shadow="true" shadowCol="175206" srcRow="3443" trgRow="5351" color="EX-cyan" />
    <link srcID="11193" trgID="12314" rel="rRr" directed="false" shadow="true" shadowCol="175207" srcRow="3456" trgRow="5351" color="EX-yellow-orange" />
    <link srcID="11074" trgID="12314" rel="rRr" directed="false" shadow="true" shadowCol="175208" srcRow="3804" trgRow="5351" color="EX-pure-blue" />
    <link srcID="12143" trgID="12314" rel="rRr" directed="false" shadow="true" shadowCol="175209" srcRow="4073" trgRow="5351" color="EX-dark-yellow-green" />
    <link srcID="11456" trgID="12314" rel="rRr" directed="false" shadow="true" shadowCol="175210" srcRow="4307" trgRow="5351" color="EX-dark-magenta" />
    <link srcID="13476" trgID="12314" rel="rRr" directed="false" shadow="false" column="88431" shadowCol="175211" srcRow="5491" trgRow="5351" color="EX-dark-green" />
    <link srcID="11046" trgID="12314" rel="rRr" directed="false" shadow="false" column="88432" shadowCol="175212" srcRow="5809" trgRow="5351" color="EX-blue-magenta" />
    <link srcID="11283" trgID="11314" rel="rRr" directed="false" shadow="true" shadowCol="175213" srcRow="5352" trgRow="3564" color="EX-yellow-green" />
    <link srcID="11283" trgID="11719" rel="rRr" directed="false" shadow="true" shadowCol="175214" srcRow="5352" trgRow="4567" color="EX-magenta" />
    <link srcID="13903" trgID="11283" rel="rRr" directed="false" shadow="true" shadowCol="175215" srcRow="4950" trgRow="5352" color="EX-green" />
    <link srcID="10936" trgID="11283" rel="rRr" directed="false" shadow="true" shadowCol="175216" srcRow="5189" trgRow="5352" color="EX-yellow" />
    <link srcID="12462" trgID="11283" rel="rRr" directed="false" shadow="false" column="88433" shadowCol="175217" srcRow="5448" trgRow="5352" color="EX-purple" />
    <link srcID="13476" trgID="11283" rel="rRr" directed="false" shadow="false" column="88434" shadowCol="175218" srcRow="5491" trgRow="5352" color="EX-dark-purple" />
    <link srcID="12643" trgID="13362" rel="rRr" directed="false" shadow="true" shadowCol="175219" srcRow="5353" trgRow="3114" color="EX-dark-red" />
    <link srcID="12616" trgID="12643" rel="rRr" directed="false" shadow="true" shadowCol="175220" srcRow="3115" trgRow="5353" color="EX-pale-green" />
    <link srcID="12750" trgID="12643" rel="rRr" directed="false" shadow="true" shadowCol="175221" srcRow="3684" trgRow="5353" color="EX-pale-blue" />
    <link srcID="13195" trgID="12643" rel="rRr" directed="false" shadow="true" shadowCol="175222" srcRow="4179" trgRow="5353" color="EX-dark-tan" />
    <link srcID="12643" trgID="13011" rel="rRr" directed="false" shadow="true" shadowCol="175223" srcRow="5353" trgRow="4203" color="EX-pale-blue-magenta" />
    <link srcID="12388" trgID="12643" rel="rRr" directed="false" shadow="true" shadowCol="175224" srcRow="4292" trgRow="5353" color="EX-pale-yellow orange" />
    <link srcID="12643" trgID="10668" rel="rRr" directed="false" shadow="true" shadowCol="175225" srcRow="5353" trgRow="5170" color="EX-medium-magenta" />
    <link srcID="13651" trgID="13636" rel="rRr" directed="false" shadow="true" shadowCol="175226" srcRow="4224" trgRow="5354" color="EX-pale-red" />
    <link srcID="13636" trgID="11611" rel="rRr" directed="false" shadow="true" shadowCol="175227" srcRow="5354" trgRow="4890" color="EX-pale-cyan" />
    <link srcID="12418" trgID="13636" rel="rRr" directed="false" shadow="true" shadowCol="175228" srcRow="5183" trgRow="5354" color="EX-pale-yellow-green" />
    <link srcID="13636" trgID="12848" rel="rRr" directed="false" shadow="false" column="88435" shadowCol="175229" srcRow="5354" trgRow="5378" color="EX-pale-purple" />
    <link srcID="11282" trgID="12916" rel="rRr" directed="false" shadow="true" shadowCol="175230" srcRow="5355" trgRow="3163" color="EX-pale-magenta" />
    <link srcID="13160" trgID="11282" rel="rRr" directed="false" shadow="true" shadowCol="175231" srcRow="3423" trgRow="5355" color="EX-pale-red-orange" />
    <link srcID="12004" trgID="11426" rel="rRr" directed="false" shadow="true" shadowCol="175232" srcRow="3884" trgRow="5356" color="EX-blue" />
    <link srcID="13799" trgID="11426" rel="rRr" directed="false" shadow="true" shadowCol="175233" srcRow="3945" trgRow="5356" color="EX-orange" />
    <link srcID="12469" trgID="11426" rel="rRr" directed="false" shadow="true" shadowCol="175234" srcRow="4244" trgRow="5356" color="EX-dark-cyan" />
    <link srcID="11605" trgID="12467" rel="rRr" directed="false" shadow="true" shadowCol="175235" srcRow="4262" trgRow="5357" color="EX-red" />
    <link srcID="12122" trgID="11320" rel="rRr" directed="false" shadow="true" shadowCol="175236" srcRow="5358" trgRow="3508" color="EX-dark-orange" />
    <link srcID="12122" trgID="12921" rel="rRr" directed="false" shadow="true" shadowCol="175237" srcRow="5358" trgRow="5091" color="EX-dark-gray-purple" />
    <link srcID="12122" trgID="13737" rel="rRr" directed="false" shadow="true" shadowCol="175238" srcRow="5358" trgRow="5331" color="EX-cyan" />
    <link srcID="12023" trgID="12102" rel="rRr" directed="false" shadow="true" shadowCol="175239" srcRow="3529" trgRow="5359" color="EX-yellow-orange" />
    <link srcID="11958" trgID="12102" rel="rRr" directed="false" shadow="false" column="88436" shadowCol="175240" srcRow="5540" trgRow="5359" color="EX-pure-blue" />
    <link srcID="11222" trgID="12371" rel="rRr" directed="false" shadow="true" shadowCol="175241" srcRow="5360" trgRow="3219" color="EX-dark-yellow-green" />
    <link srcID="12015" trgID="13984" rel="rRr" directed="false" shadow="true" shadowCol="175242" srcRow="3123" trgRow="5361" color="EX-dark-magenta" />
    <link srcID="13299" trgID="13984" rel="rRr" directed="false" shadow="true" shadowCol="175243" srcRow="3943" trgRow="5361" color="EX-dark-green" />
    <link srcID="13889" trgID="13984" rel="rRr" directed="false" shadow="true" shadowCol="175244" srcRow="4010" trgRow="5361" color="EX-blue-magenta" />
    <link srcID="13859" trgID="13984" rel="rRr" directed="false" shadow="true" shadowCol="175245" srcRow="4066" trgRow="5361" color="EX-yellow-green" />
    <link srcID="13210" trgID="13984" rel="rRr" directed="false" shadow="true" shadowCol="175246" srcRow="4365" trgRow="5361" color="EX-magenta" />
    <link srcID="11949" trgID="13984" rel="rRr" directed="false" shadow="true" shadowCol="175247" srcRow="5039" trgRow="5361" color="EX-green" />
    <link srcID="13984" trgID="11468" rel="rRr" directed="false" shadow="false" column="88437" shadowCol="175248" srcRow="5361" trgRow="5545" color="EX-yellow" />
    <link srcID="11355" trgID="13984" rel="rRr" directed="false" shadow="false" column="88438" shadowCol="175249" srcRow="5613" trgRow="5361" color="EX-purple" />
    <link srcID="11244" trgID="10666" rel="rRr" directed="false" shadow="true" shadowCol="175250" srcRow="5362" trgRow="3186" color="EX-dark-purple" />
    <link srcID="11244" trgID="10667" rel="rRr" directed="false" shadow="true" shadowCol="175251" srcRow="5362" trgRow="3768" color="EX-dark-red" />
    <link srcID="11326" trgID="11244" rel="rRr" directed="false" shadow="true" shadowCol="175252" srcRow="3967" trgRow="5362" color="EX-pale-green" />
    <link srcID="11244" trgID="11149" rel="rRr" directed="false" shadow="true" shadowCol="175253" srcRow="5362" trgRow="4415" color="EX-pale-blue" />
    <link srcID="11244" trgID="13021" rel="rRr" directed="false" shadow="true" shadowCol="175254" srcRow="5362" trgRow="5252" color="EX-dark-tan" />
    <link srcID="11574" trgID="11339" rel="rRr" directed="false" shadow="true" shadowCol="175255" srcRow="5363" trgRow="3254" color="EX-pale-blue-magenta" />
    <link srcID="11574" trgID="12858" rel="rRr" directed="false" shadow="true" shadowCol="175256" srcRow="5363" trgRow="3560" color="EX-pale-yellow orange" />
    <link srcID="11574" trgID="11286" rel="rRr" directed="false" shadow="true" shadowCol="175257" srcRow="5363" trgRow="4263" color="EX-medium-magenta" />
    <link srcID="11881" trgID="13579" rel="rRr" directed="false" shadow="true" shadowCol="175258" srcRow="4210" trgRow="5364" color="EX-pale-red" />
    <link srcID="13210" trgID="13579" rel="rRr" directed="false" shadow="true" shadowCol="175259" srcRow="4365" trgRow="5364" color="EX-pale-cyan" />
    <link srcID="13433" trgID="13579" rel="rRr" directed="false" shadow="true" shadowCol="175260" srcRow="5253" trgRow="5364" color="EX-pale-yellow-green" />
    <link srcID="13950" trgID="13835" rel="rRr" directed="false" shadow="true" shadowCol="175261" srcRow="5365" trgRow="3450" color="EX-pale-purple" />
    <link srcID="11949" trgID="13950" rel="rRr" directed="false" shadow="true" shadowCol="175262" srcRow="5039" trgRow="5365" color="EX-pale-magenta" />
    <link srcID="13861" trgID="13376" rel="rRr" directed="false" shadow="true" shadowCol="175263" srcRow="3562" trgRow="5366" color="EX-pale-red-orange" />
    <link srcID="13425" trgID="13376" rel="rRr" directed="false" shadow="true" shadowCol="175264" srcRow="3620" trgRow="5366" color="EX-blue" />
    <link srcID="13376" trgID="10754" rel="rRr" directed="false" shadow="true" shadowCol="175265" srcRow="5366" trgRow="3627" color="EX-orange" />
    <link srcID="13376" trgID="13670" rel="rRr" directed="false" shadow="true" shadowCol="175266" srcRow="5366" trgRow="3639" color="EX-dark-cyan" />
    <link srcID="11801" trgID="13376" rel="rRr" directed="false" shadow="true" shadowCol="175267" srcRow="3644" trgRow="5366" color="EX-red" />
    <link srcID="10650" trgID="13376" rel="rRr" directed="false" shadow="true" shadowCol="175268" srcRow="3762" trgRow="5366" color="EX-dark-orange" />
    <link srcID="11812" trgID="13376" rel="rRr" directed="false" shadow="true" shadowCol="175269" srcRow="3765" trgRow="5366" color="EX-dark-gray-purple" />
    <link srcID="13635" trgID="13376" rel="rRr" directed="false" shadow="true" shadowCol="175270" srcRow="3774" trgRow="5366" color="EX-cyan" />
    <link srcID="13501" trgID="13376" rel="rRr" directed="false" shadow="true" shadowCol="175271" srcRow="3776" trgRow="5366" color="EX-yellow-orange" />
    <link srcID="13376" trgID="13669" rel="rRr" directed="false" shadow="true" shadowCol="175272" srcRow="5366" trgRow="3903" color="EX-pure-blue" />
    <link srcID="11996" trgID="13376" rel="rRr" directed="false" shadow="true" shadowCol="175273" srcRow="4020" trgRow="5366" color="EX-dark-yellow-green" />
    <link srcID="11937" trgID="13376" rel="rRr" directed="false" shadow="true" shadowCol="175274" srcRow="4200" trgRow="5366" color="EX-dark-magenta" />
    <link srcID="13376" trgID="11990" rel="rRr" directed="false" shadow="true" shadowCol="175275" srcRow="5366" trgRow="4302" color="EX-dark-green" />
    <link srcID="11893" trgID="13376" rel="rRr" directed="false" shadow="true" shadowCol="175276" srcRow="4327" trgRow="5366" color="EX-blue-magenta" />
    <link srcID="10689" trgID="13376" rel="rRr" directed="false" shadow="true" shadowCol="175277" srcRow="4429" trgRow="5366" color="EX-yellow-green" />
    <link srcID="11824" trgID="13376" rel="rRr" directed="false" shadow="true" shadowCol="175278" srcRow="5042" trgRow="5366" color="EX-magenta" />
    <link srcID="13376" trgID="13092" rel="rRr" directed="false" shadow="true" shadowCol="175279" srcRow="5366" trgRow="5137" color="EX-green" />
    <link srcID="12821" trgID="13376" rel="rRr" directed="false" shadow="true" shadowCol="175280" srcRow="5296" trgRow="5366" color="EX-yellow" />
    <link srcID="13376" trgID="11815" rel="rRr" directed="false" shadow="true" shadowCol="175281" srcRow="5366" trgRow="5322" color="EX-purple" />
    <link srcID="10950" trgID="13376" rel="rRr" directed="false" shadow="true" shadowCol="175282" srcRow="5339" trgRow="5366" color="EX-dark-purple" />
    <link srcID="12400" trgID="13376" rel="rRr" directed="false" shadow="false" column="88439" shadowCol="175283" srcRow="5442" trgRow="5366" color="EX-dark-red" />
    <link srcID="11972" trgID="13376" rel="rRr" directed="false" shadow="false" column="88440" shadowCol="175284" srcRow="5443" trgRow="5366" color="EX-pale-green" />
    <link srcID="13376" trgID="11942" rel="rRr" directed="false" shadow="false" column="88441" shadowCol="175285" srcRow="5366" trgRow="5453" color="EX-pale-blue" />
    <link srcID="11388" trgID="13376" rel="rRr" directed="false" shadow="false" column="88442" shadowCol="175286" srcRow="5472" trgRow="5366" color="EX-dark-tan" />
    <link srcID="11364" trgID="12000" rel="rRr" directed="false" shadow="true" shadowCol="175287" srcRow="3189" trgRow="5367" color="EX-pale-blue-magenta" />
    <link srcID="13436" trgID="12000" rel="rRr" directed="false" shadow="true" shadowCol="175288" srcRow="3284" trgRow="5367" color="EX-pale-yellow orange" />
    <link srcID="13592" trgID="12000" rel="rRr" directed="false" shadow="true" shadowCol="175289" srcRow="3386" trgRow="5367" color="EX-medium-magenta" />
    <link srcID="12000" trgID="12649" rel="rRr" directed="false" shadow="true" shadowCol="175290" srcRow="5367" trgRow="3611" color="EX-pale-red" />
    <link srcID="11859" trgID="12000" rel="rRr" directed="false" shadow="true" shadowCol="175291" srcRow="4288" trgRow="5367" color="EX-pale-cyan" />
    <link srcID="11998" trgID="12000" rel="rRr" directed="false" shadow="true" shadowCol="175292" srcRow="4654" trgRow="5367" color="EX-pale-yellow-green" />
    <link srcID="12000" trgID="11823" rel="rRr" directed="false" shadow="true" shadowCol="175293" srcRow="5367" trgRow="5310" color="EX-pale-purple" />
    <link srcID="11860" trgID="13255" rel="rRr" directed="false" shadow="true" shadowCol="175294" srcRow="5368" trgRow="3537" color="EX-pale-magenta" />
    <link srcID="11860" trgID="11854" rel="rRr" directed="false" shadow="true" shadowCol="175295" srcRow="5368" trgRow="3637" color="EX-pale-red-orange" />
    <link srcID="11860" trgID="11851" rel="rRr" directed="false" shadow="true" shadowCol="175296" srcRow="5368" trgRow="4727" color="EX-blue" />
    <link srcID="11860" trgID="11865" rel="rRr" directed="false" shadow="true" shadowCol="175297" srcRow="5368" trgRow="4991" color="EX-orange" />
    <link srcID="11860" trgID="11861" rel="rRr" directed="false" shadow="false" column="88443" shadowCol="175298" srcRow="5368" trgRow="5524" color="EX-dark-cyan" />
    <link srcID="11860" trgID="11863" rel="rRr" directed="false" shadow="false" column="88444" shadowCol="175299" srcRow="5368" trgRow="5811" color="EX-red" />
    <link srcID="12583" trgID="14012" rel="rRr" directed="false" shadow="true" shadowCol="175300" srcRow="3105" trgRow="5369" color="EX-dark-orange" />
    <link srcID="10777" trgID="14012" rel="rRr" directed="false" shadow="true" shadowCol="175301" srcRow="3954" trgRow="5369" color="EX-dark-gray-purple" />
    <link srcID="11333" trgID="13928" rel="rRr" directed="false" shadow="true" shadowCol="175302" srcRow="3594" trgRow="5370" color="EX-cyan" />
    <link srcID="10875" trgID="13928" rel="rRr" directed="false" shadow="true" shadowCol="175303" srcRow="4656" trgRow="5370" color="EX-yellow-orange" />
    <link srcID="10877" trgID="13928" rel="rRr" directed="false" shadow="true" shadowCol="175304" srcRow="4797" trgRow="5370" color="EX-pure-blue" />
    <link srcID="13415" trgID="13928" rel="rRr" directed="false" shadow="true" shadowCol="175305" srcRow="4977" trgRow="5370" color="EX-dark-yellow-green" />
    <link srcID="11126" trgID="10801" rel="rRr" directed="false" shadow="true" shadowCol="175306" srcRow="5371" trgRow="4193" color="EX-dark-magenta" />
    <link srcID="11126" trgID="11086" rel="rRr" directed="false" shadow="true" shadowCol="175307" srcRow="5371" trgRow="4919" color="EX-dark-green" />
    <link srcID="11126" trgID="10748" rel="rRr" directed="false" shadow="true" shadowCol="175308" srcRow="5371" trgRow="5135" color="EX-blue-magenta" />
    <link srcID="11135" trgID="11126" rel="rRr" directed="false" shadow="true" shadowCol="175309" srcRow="5176" trgRow="5371" color="EX-yellow-green" />
    <link srcID="11126" trgID="12321" rel="rRr" directed="false" shadow="false" column="88445" shadowCol="175310" srcRow="5371" trgRow="5568" color="EX-magenta" />
    <link srcID="10597" trgID="11880" rel="rRr" directed="false" shadow="true" shadowCol="175311" srcRow="3209" trgRow="5372" color="EX-green" />
    <link srcID="13593" trgID="11880" rel="rRr" directed="false" shadow="true" shadowCol="175312" srcRow="3246" trgRow="5372" color="EX-yellow" />
    <link srcID="11880" trgID="13667" rel="rRr" directed="false" shadow="true" shadowCol="175313" srcRow="5372" trgRow="3447" color="EX-purple" />
    <link srcID="11880" trgID="11333" rel="rRr" directed="false" shadow="true" shadowCol="175314" srcRow="5372" trgRow="3594" color="EX-dark-purple" />
    <link srcID="11880" trgID="11632" rel="rRr" directed="false" shadow="true" shadowCol="175315" srcRow="5372" trgRow="3736" color="EX-dark-red" />
    <link srcID="13170" trgID="11880" rel="rRr" directed="false" shadow="false" column="88446" shadowCol="175316" srcRow="5508" trgRow="5372" color="EX-pale-green" />
    <link srcID="11883" trgID="11880" rel="rRr" directed="false" shadow="false" column="88447" shadowCol="175317" srcRow="5603" trgRow="5372" color="EX-pale-blue" />
    <link srcID="11884" trgID="11880" rel="rRr" directed="false" shadow="false" column="88448" shadowCol="175318" srcRow="5674" trgRow="5372" color="EX-dark-tan" />
    <link srcID="11646" trgID="11880" rel="rRr" directed="false" shadow="false" column="88449" shadowCol="175319" srcRow="5750" trgRow="5372" color="EX-pale-blue-magenta" />
    <link srcID="11619" trgID="12711" rel="rRr" directed="false" shadow="true" shadowCol="175320" srcRow="3680" trgRow="5373" color="EX-pale-yellow orange" />
    <link srcID="12711" trgID="11132" rel="rRr" directed="false" shadow="true" shadowCol="175321" srcRow="5373" trgRow="4111" color="EX-medium-magenta" />
    <link srcID="12711" trgID="10931" rel="rRr" directed="false" shadow="true" shadowCol="175322" srcRow="5373" trgRow="4183" color="EX-pale-red" />
    <link srcID="12702" trgID="12711" rel="rRr" directed="false" shadow="true" shadowCol="175323" srcRow="4448" trgRow="5373" color="EX-pale-cyan" />
    <link srcID="12713" trgID="12711" rel="rRr" directed="false" shadow="true" shadowCol="175324" srcRow="4796" trgRow="5373" color="EX-pale-yellow-green" />
    <link srcID="12798" trgID="12711" rel="rRr" directed="false" shadow="true" shadowCol="175325" srcRow="5188" trgRow="5373" color="EX-pale-purple" />
    <link srcID="12708" trgID="12711" rel="rRr" directed="false" shadow="true" shadowCol="175326" srcRow="5242" trgRow="5373" color="EX-pale-magenta" />
    <link srcID="11465" trgID="12711" rel="rRr" directed="false" shadow="false" column="88450" shadowCol="175327" srcRow="5588" trgRow="5373" color="EX-pale-red-orange" />
    <link srcID="13696" trgID="13263" rel="rRr" directed="false" shadow="true" shadowCol="175328" srcRow="4423" trgRow="5374" color="EX-blue" />
    <link srcID="11950" trgID="13269" rel="rRr" directed="false" shadow="true" shadowCol="175329" srcRow="5375" trgRow="3161" color="EX-orange" />
    <link srcID="13466" trgID="11950" rel="rRr" directed="false" shadow="true" shadowCol="175330" srcRow="3184" trgRow="5375" color="EX-dark-cyan" />
    <link srcID="12792" trgID="11950" rel="rRr" directed="false" shadow="true" shadowCol="175331" srcRow="3572" trgRow="5375" color="EX-red" />
    <link srcID="11950" trgID="11333" rel="rRr" directed="false" shadow="true" shadowCol="175332" srcRow="5375" trgRow="3594" color="EX-dark-orange" />
    <link srcID="11950" trgID="12720" rel="rRr" directed="false" shadow="true" shadowCol="175333" srcRow="5375" trgRow="3956" color="EX-dark-gray-purple" />
    <link srcID="11950" trgID="11922" rel="rRr" directed="false" shadow="true" shadowCol="175334" srcRow="5375" trgRow="3970" color="EX-cyan" />
    <link srcID="11950" trgID="11099" rel="rRr" directed="false" shadow="true" shadowCol="175335" srcRow="5375" trgRow="4004" color="EX-yellow-orange" />
    <link srcID="11950" trgID="12507" rel="rRr" directed="false" shadow="true" shadowCol="175336" srcRow="5375" trgRow="4970" color="EX-pure-blue" />
    <link srcID="13189" trgID="11950" rel="rRr" directed="false" shadow="false" column="88451" shadowCol="175337" srcRow="5560" trgRow="5375" color="EX-dark-yellow-green" />
    <link srcID="11263" trgID="11315" rel="rRr" directed="false" shadow="true" shadowCol="175338" srcRow="5376" trgRow="4082" color="EX-dark-magenta" />
    <link srcID="11263" trgID="13489" rel="rRr" directed="false" shadow="false" column="88452" shadowCol="175339" srcRow="5376" trgRow="5666" color="EX-dark-green" />
    <link srcID="12003" trgID="13347" rel="rRr" directed="false" shadow="true" shadowCol="175340" srcRow="5377" trgRow="3283" color="EX-blue-magenta" />
    <link srcID="12003" trgID="12933" rel="rRr" directed="false" shadow="true" shadowCol="175341" srcRow="5377" trgRow="3525" color="EX-yellow-green" />
    <link srcID="11526" trgID="12003" rel="rRr" directed="false" shadow="true" shadowCol="175342" srcRow="3988" trgRow="5377" color="EX-magenta" />
    <link srcID="12003" trgID="13857" rel="rRr" directed="false" shadow="true" shadowCol="175343" srcRow="5377" trgRow="3991" color="EX-green" />
    <link srcID="13195" trgID="12003" rel="rRr" directed="false" shadow="true" shadowCol="175344" srcRow="4179" trgRow="5377" color="EX-yellow" />
    <link srcID="12003" trgID="13449" rel="rRr" directed="false" shadow="true" shadowCol="175345" srcRow="5377" trgRow="4243" color="EX-purple" />
    <link srcID="12003" trgID="10615" rel="rRr" directed="false" shadow="true" shadowCol="175346" srcRow="5377" trgRow="4276" color="EX-dark-purple" />
    <link srcID="11124" trgID="12003" rel="rRr" directed="false" shadow="true" shadowCol="175347" srcRow="4278" trgRow="5377" color="EX-dark-red" />
    <link srcID="12003" trgID="11486" rel="rRr" directed="false" shadow="true" shadowCol="175348" srcRow="5377" trgRow="4323" color="EX-pale-green" />
    <link srcID="12003" trgID="12481" rel="rRr" directed="false" shadow="true" shadowCol="175349" srcRow="5377" trgRow="4505" color="EX-pale-blue" />
    <link srcID="12775" trgID="12003" rel="rRr" directed="false" shadow="true" shadowCol="175350" srcRow="4624" trgRow="5377" color="EX-dark-tan" />
    <link srcID="12003" trgID="13664" rel="rRr" directed="false" shadow="true" shadowCol="175351" srcRow="5377" trgRow="5064" color="EX-pale-blue-magenta" />
    <link srcID="13492" trgID="12848" rel="rRr" directed="false" shadow="true" shadowCol="175352" srcRow="3618" trgRow="5378" color="EX-pale-yellow orange" />
    <link srcID="11590" trgID="12848" rel="rRr" directed="false" shadow="true" shadowCol="175353" srcRow="4187" trgRow="5378" color="EX-medium-magenta" />
    <link srcID="12848" trgID="13449" rel="rRr" directed="false" shadow="true" shadowCol="175354" srcRow="5378" trgRow="4243" color="EX-pale-red" />
    <link srcID="12009" trgID="12848" rel="rRr" directed="false" shadow="true" shadowCol="175355" srcRow="4281" trgRow="5378" color="EX-pale-cyan" />
    <link srcID="11782" trgID="12848" rel="rRr" directed="false" shadow="true" shadowCol="175356" srcRow="4298" trgRow="5378" color="EX-pale-yellow-green" />
    <link srcID="11261" trgID="12848" rel="rRr" directed="false" shadow="true" shadowCol="175357" srcRow="4331" trgRow="5378" color="EX-pale-purple" />
    <link srcID="12848" trgID="10627" rel="rRr" directed="false" shadow="true" shadowCol="175358" srcRow="5378" trgRow="4509" color="EX-pale-magenta" />
    <link srcID="12848" trgID="12988" rel="rRr" directed="false" shadow="true" shadowCol="175359" srcRow="5378" trgRow="4973" color="EX-pale-red-orange" />
    <link srcID="12848" trgID="11516" rel="rRr" directed="false" shadow="true" shadowCol="175360" srcRow="5378" trgRow="5133" color="EX-blue" />
    <link srcID="13879" trgID="12848" rel="rRr" directed="false" shadow="true" shadowCol="175361" srcRow="5172" trgRow="5378" color="EX-orange" />
    <link srcID="13636" trgID="12848" rel="rRr" directed="false" shadow="true" shadowCol="175362" srcRow="5354" trgRow="5378" color="EX-dark-cyan" />
    <link srcID="12848" trgID="11298" rel="rRr" directed="false" shadow="false" column="88453" shadowCol="175363" srcRow="5378" trgRow="5386" color="EX-red" />
    <link srcID="11610" trgID="12848" rel="rRr" directed="false" shadow="false" column="88454" shadowCol="175364" srcRow="5740" trgRow="5378" color="EX-dark-orange" />
    <link srcID="13162" trgID="13160" rel="rRr" directed="false" shadow="true" shadowCol="175365" srcRow="5379" trgRow="3423" color="EX-dark-gray-purple" />
    <link srcID="13190" trgID="13162" rel="rRr" directed="false" shadow="true" shadowCol="175366" srcRow="3431" trgRow="5379" color="EX-cyan" />
    <link srcID="13162" trgID="12132" rel="rRr" directed="false" shadow="true" shadowCol="175367" srcRow="5379" trgRow="3467" color="EX-yellow-orange" />
    <link srcID="13157" trgID="13162" rel="rRr" directed="false" shadow="true" shadowCol="175368" srcRow="3772" trgRow="5379" color="EX-pure-blue" />
    <link srcID="13162" trgID="12039" rel="rRr" directed="false" shadow="true" shadowCol="175369" srcRow="5379" trgRow="3891" color="EX-dark-yellow-green" />
    <link srcID="13162" trgID="11649" rel="rRr" directed="false" shadow="true" shadowCol="175370" srcRow="5379" trgRow="4178" color="EX-dark-magenta" />
    <link srcID="13162" trgID="12191" rel="rRr" directed="false" shadow="true" shadowCol="175371" srcRow="5379" trgRow="4975" color="EX-dark-green" />
    <link srcID="13162" trgID="10590" rel="rRr" directed="false" shadow="false" column="88455" shadowCol="175372" srcRow="5379" trgRow="5623" color="EX-blue-magenta" />
    <link srcID="12876" trgID="11141" rel="rRr" directed="false" shadow="true" shadowCol="175373" srcRow="3866" trgRow="5380" color="EX-yellow-green" />
    <link srcID="11538" trgID="11141" rel="rRr" directed="false" shadow="true" shadowCol="175374" srcRow="4144" trgRow="5380" color="EX-magenta" />
    <link srcID="12653" trgID="11141" rel="rRr" directed="false" shadow="true" shadowCol="175375" srcRow="4359" trgRow="5380" color="EX-green" />
    <link srcID="11141" trgID="10620" rel="rRr" directed="false" shadow="true" shadowCol="175376" srcRow="5380" trgRow="4447" color="EX-yellow" />
    <link srcID="12921" trgID="11141" rel="rRr" directed="false" shadow="true" shadowCol="175377" srcRow="5091" trgRow="5380" color="EX-purple" />
    <link srcID="12632" trgID="11141" rel="rRr" directed="false" shadow="true" shadowCol="175378" srcRow="5341" trgRow="5380" color="EX-dark-purple" />
    <link srcID="12375" trgID="11141" rel="rRr" directed="false" shadow="false" column="88456" shadowCol="175379" srcRow="5397" trgRow="5380" color="EX-dark-red" />
    <link srcID="11473" trgID="10832" rel="rRr" directed="false" shadow="true" shadowCol="175380" srcRow="4235" trgRow="5381" color="EX-pale-green" />
    <link srcID="11292" trgID="13708" rel="rRr" directed="false" shadow="true" shadowCol="175381" srcRow="5382" trgRow="4994" color="EX-pale-blue" />
    <link srcID="12624" trgID="13710" rel="rRr" directed="false" shadow="true" shadowCol="175382" srcRow="5383" trgRow="3252" color="EX-dark-tan" />
    <link srcID="12624" trgID="12638" rel="rRr" directed="false" shadow="true" shadowCol="175383" srcRow="5383" trgRow="3273" color="EX-pale-blue-magenta" />
    <link srcID="13726" trgID="12624" rel="rRr" directed="false" shadow="true" shadowCol="175384" srcRow="3701" trgRow="5383" color="EX-pale-yellow orange" />
    <link srcID="12624" trgID="11148" rel="rRr" directed="false" shadow="true" shadowCol="175385" srcRow="5383" trgRow="3947" color="EX-medium-magenta" />
    <link srcID="13834" trgID="12624" rel="rRr" directed="false" shadow="true" shadowCol="175386" srcRow="4007" trgRow="5383" color="EX-pale-red" />
    <link srcID="11932" trgID="12624" rel="rRr" directed="false" shadow="true" shadowCol="175387" srcRow="4022" trgRow="5383" color="EX-pale-cyan" />
    <link srcID="12624" trgID="12656" rel="rRr" directed="false" shadow="true" shadowCol="175388" srcRow="5383" trgRow="4137" color="EX-pale-yellow-green" />
    <link srcID="13195" trgID="12624" rel="rRr" directed="false" shadow="true" shadowCol="175389" srcRow="4179" trgRow="5383" color="EX-pale-purple" />
    <link srcID="12624" trgID="11304" rel="rRr" directed="false" shadow="true" shadowCol="175390" srcRow="5383" trgRow="4206" color="EX-pale-magenta" />
    <link srcID="12624" trgID="13560" rel="rRr" directed="false" shadow="true" shadowCol="175391" srcRow="5383" trgRow="4303" color="EX-pale-red-orange" />
    <link srcID="10773" trgID="12624" rel="rRr" directed="false" shadow="true" shadowCol="175392" srcRow="4332" trgRow="5383" color="EX-blue" />
    <link srcID="12624" trgID="12926" rel="rRr" directed="false" shadow="true" shadowCol="175393" srcRow="5383" trgRow="4396" color="EX-orange" />
    <link srcID="12624" trgID="10850" rel="rRr" directed="false" shadow="true" shadowCol="175394" srcRow="5383" trgRow="4685" color="EX-dark-cyan" />
    <link srcID="13445" trgID="12624" rel="rRr" directed="false" shadow="true" shadowCol="175395" srcRow="5033" trgRow="5383" color="EX-red" />
    <link srcID="11809" trgID="12624" rel="rRr" directed="false" shadow="true" shadowCol="175396" srcRow="5286" trgRow="5383" color="EX-dark-orange" />
    <link srcID="12624" trgID="12598" rel="rRr" directed="false" shadow="false" column="88457" shadowCol="175397" srcRow="5383" trgRow="5460" color="EX-dark-gray-purple" />
    <link srcID="12624" trgID="12137" rel="rRr" directed="false" shadow="false" column="88458" shadowCol="175398" srcRow="5383" trgRow="5482" color="EX-cyan" />
    <link srcID="12624" trgID="11785" rel="rRr" directed="false" shadow="false" column="88459" shadowCol="175399" srcRow="5383" trgRow="5505" color="EX-yellow-orange" />
    <link srcID="12391" trgID="12624" rel="rRr" directed="false" shadow="false" column="88460" shadowCol="175400" srcRow="5600" trgRow="5383" color="EX-pure-blue" />
    <link srcID="12624" trgID="12121" rel="rRr" directed="false" shadow="false" column="88461" shadowCol="175401" srcRow="5383" trgRow="5606" color="EX-dark-yellow-green" />
    <link srcID="11537" trgID="10655" rel="rRr" directed="false" shadow="true" shadowCol="175402" srcRow="3461" trgRow="5384" color="EX-dark-magenta" />
    <link srcID="10655" trgID="13167" rel="rRr" directed="false" shadow="true" shadowCol="175403" srcRow="5384" trgRow="4160" color="EX-dark-green" />
    <link srcID="11798" trgID="12353" rel="rRr" directed="false" shadow="true" shadowCol="175404" srcRow="5385" trgRow="3293" color="EX-blue-magenta" />
    <link srcID="11798" trgID="11794" rel="rRr" directed="false" shadow="true" shadowCol="175405" srcRow="5385" trgRow="3631" color="EX-yellow-green" />
    <link srcID="11548" trgID="11798" rel="rRr" directed="false" shadow="true" shadowCol="175406" srcRow="4234" trgRow="5385" color="EX-magenta" />
    <link srcID="12344" trgID="11798" rel="rRr" directed="false" shadow="true" shadowCol="175407" srcRow="4308" trgRow="5385" color="EX-green" />
    <link srcID="13185" trgID="11798" rel="rRr" directed="false" shadow="true" shadowCol="175408" srcRow="4551" trgRow="5385" color="EX-yellow" />
    <link srcID="11798" trgID="12513" rel="rRr" directed="false" shadow="true" shadowCol="175409" srcRow="5385" trgRow="4616" color="EX-purple" />
    <link srcID="13906" trgID="11798" rel="rRr" directed="false" shadow="true" shadowCol="175410" srcRow="4940" trgRow="5385" color="EX-dark-purple" />
    <link srcID="11791" trgID="11798" rel="rRr" directed="false" shadow="true" shadowCol="175411" srcRow="4941" trgRow="5385" color="EX-dark-red" />
    <link srcID="11363" trgID="11798" rel="rRr" directed="false" shadow="true" shadowCol="175412" srcRow="4942" trgRow="5385" color="EX-pale-green" />
    <link srcID="11798" trgID="11799" rel="rRr" directed="false" shadow="true" shadowCol="175413" srcRow="5385" trgRow="4946" color="EX-pale-blue" />
    <link srcID="11557" trgID="11798" rel="rRr" directed="false" shadow="true" shadowCol="175414" srcRow="4948" trgRow="5385" color="EX-dark-tan" />
    <link srcID="11798" trgID="11571" rel="rRr" directed="false" shadow="true" shadowCol="175415" srcRow="5385" trgRow="5134" color="EX-pale-blue-magenta" />
    <link srcID="11135" trgID="11798" rel="rRr" directed="false" shadow="true" shadowCol="175416" srcRow="5176" trgRow="5385" color="EX-pale-yellow orange" />
    <link srcID="11944" trgID="11798" rel="rRr" directed="false" shadow="true" shadowCol="175417" srcRow="5178" trgRow="5385" color="EX-medium-magenta" />
    <link srcID="11798" trgID="10608" rel="rRr" directed="false" shadow="false" column="88462" shadowCol="175418" srcRow="5385" trgRow="5398" color="EX-pale-red" />
    <link srcID="12315" trgID="11798" rel="rRr" directed="false" shadow="false" column="88463" shadowCol="175419" srcRow="5734" trgRow="5385" color="EX-pale-cyan" />
    <link srcID="11298" trgID="12642" rel="rRr" directed="false" shadow="true" shadowCol="175420" srcRow="5386" trgRow="4240" color="EX-pale-yellow-green" />
    <link srcID="11782" trgID="11298" rel="rRr" directed="false" shadow="true" shadowCol="175421" srcRow="4298" trgRow="5386" color="EX-pale-purple" />
    <link srcID="11781" trgID="11298" rel="rRr" directed="false" shadow="true" shadowCol="175422" srcRow="4515" trgRow="5386" color="EX-pale-magenta" />
    <link srcID="12848" trgID="11298" rel="rRr" directed="false" shadow="true" shadowCol="175423" srcRow="5378" trgRow="5386" color="EX-pale-red-orange" />
    <link srcID="11298" trgID="12554" rel="rRr" directed="false" shadow="false" column="88464" shadowCol="175424" srcRow="5386" trgRow="5390" color="EX-blue" />
    <link srcID="11024" trgID="10704" rel="rRr" directed="false" shadow="true" shadowCol="175425" srcRow="5387" trgRow="3036" color="EX-orange" />
    <link srcID="11024" trgID="13322" rel="rRr" directed="false" shadow="true" shadowCol="175426" srcRow="5387" trgRow="3997" color="EX-dark-cyan" />
    <link srcID="11024" trgID="10931" rel="rRr" directed="false" shadow="true" shadowCol="175427" srcRow="5387" trgRow="4183" color="EX-red" />
    <link srcID="12860" trgID="13991" rel="rRr" directed="false" shadow="true" shadowCol="175428" srcRow="3867" trgRow="5388" color="EX-dark-orange" />
    <link srcID="11551" trgID="13991" rel="rRr" directed="false" shadow="true" shadowCol="175429" srcRow="4375" trgRow="5388" color="EX-dark-gray-purple" />
    <link srcID="12155" trgID="11299" rel="rRr" directed="false" shadow="true" shadowCol="175430" srcRow="5389" trgRow="3329" color="EX-cyan" />
    <link srcID="12155" trgID="11078" rel="rRr" directed="false" shadow="true" shadowCol="175431" srcRow="5389" trgRow="4458" color="EX-yellow-orange" />
    <link srcID="12155" trgID="13995" rel="rRr" directed="false" shadow="false" column="88465" shadowCol="175432" srcRow="5389" trgRow="5706" color="EX-pure-blue" />
    <link srcID="11298" trgID="12554" rel="rRr" directed="false" shadow="true" shadowCol="175433" srcRow="5386" trgRow="5390" color="EX-dark-yellow-green" />
    <link srcID="13206" trgID="11050" rel="rRr" directed="false" shadow="true" shadowCol="175434" srcRow="5391" trgRow="3116" color="EX-dark-magenta" />
    <link srcID="13587" trgID="13206" rel="rRr" directed="false" shadow="true" shadowCol="175435" srcRow="3174" trgRow="5391" color="EX-dark-green" />
    <link srcID="10943" trgID="13206" rel="rRr" directed="false" shadow="true" shadowCol="175436" srcRow="3192" trgRow="5391" color="EX-blue-magenta" />
    <link srcID="13206" trgID="12621" rel="rRr" directed="false" shadow="true" shadowCol="175437" srcRow="5391" trgRow="3242" color="EX-yellow-green" />
    <link srcID="11499" trgID="13206" rel="rRr" directed="false" shadow="true" shadowCol="175438" srcRow="3277" trgRow="5391" color="EX-magenta" />
    <link srcID="10918" trgID="13206" rel="rRr" directed="false" shadow="true" shadowCol="175439" srcRow="3301" trgRow="5391" color="EX-green" />
    <link srcID="13206" trgID="13616" rel="rRr" directed="false" shadow="true" shadowCol="175440" srcRow="5391" trgRow="3316" color="EX-yellow" />
    <link srcID="13206" trgID="11488" rel="rRr" directed="false" shadow="true" shadowCol="175441" srcRow="5391" trgRow="3513" color="EX-purple" />
    <link srcID="13501" trgID="13206" rel="rRr" directed="false" shadow="true" shadowCol="175442" srcRow="3776" trgRow="5391" color="EX-dark-purple" />
    <link srcID="12313" trgID="13206" rel="rRr" directed="false" shadow="true" shadowCol="175443" srcRow="3803" trgRow="5391" color="EX-dark-red" />
    <link srcID="10957" trgID="13206" rel="rRr" directed="false" shadow="true" shadowCol="175444" srcRow="3882" trgRow="5391" color="EX-pale-green" />
    <link srcID="13206" trgID="13778" rel="rRr" directed="false" shadow="true" shadowCol="175445" srcRow="5391" trgRow="4000" color="EX-pale-blue" />
    <link srcID="13206" trgID="12625" rel="rRr" directed="false" shadow="true" shadowCol="175446" srcRow="5391" trgRow="4089" color="EX-dark-tan" />
    <link srcID="13206" trgID="11132" rel="rRr" directed="false" shadow="true" shadowCol="175447" srcRow="5391" trgRow="4111" color="EX-pale-blue-magenta" />
    <link srcID="12135" trgID="13206" rel="rRr" directed="false" shadow="true" shadowCol="175448" srcRow="4499" trgRow="5391" color="EX-pale-yellow orange" />
    <link srcID="13903" trgID="13206" rel="rRr" directed="false" shadow="true" shadowCol="175449" srcRow="4950" trgRow="5391" color="EX-medium-magenta" />
    <link srcID="13206" trgID="10956" rel="rRr" directed="false" shadow="false" column="88466" shadowCol="175450" srcRow="5391" trgRow="5392" color="EX-pale-red" />
    <link srcID="13476" trgID="13206" rel="rRr" directed="false" shadow="false" column="88467" shadowCol="175451" srcRow="5491" trgRow="5391" color="EX-pale-cyan" />
    <link srcID="13206" trgID="11221" rel="rRr" directed="false" shadow="false" column="88468" shadowCol="175452" srcRow="5391" trgRow="5546" color="EX-pale-yellow-green" />
    <link srcID="10918" trgID="10956" rel="rRr" directed="false" shadow="true" shadowCol="175453" srcRow="3301" trgRow="5392" color="EX-pale-purple" />
    <link srcID="11488" trgID="10956" rel="rRr" directed="false" shadow="true" shadowCol="175454" srcRow="3513" trgRow="5392" color="EX-pale-magenta" />
    <link srcID="13501" trgID="10956" rel="rRr" directed="false" shadow="true" shadowCol="175455" srcRow="3776" trgRow="5392" color="EX-pale-red-orange" />
    <link srcID="11586" trgID="10956" rel="rRr" directed="false" shadow="true" shadowCol="175456" srcRow="5162" trgRow="5392" color="EX-blue" />
    <link srcID="13206" trgID="10956" rel="rRr" directed="false" shadow="true" shadowCol="175457" srcRow="5391" trgRow="5392" color="EX-orange" />
    <link srcID="11972" trgID="10956" rel="rRr" directed="false" shadow="false" column="88469" shadowCol="175458" srcRow="5443" trgRow="5392" color="EX-dark-cyan" />
    <link srcID="11994" trgID="10956" rel="rRr" directed="false" shadow="false" column="88470" shadowCol="175459" srcRow="5561" trgRow="5392" color="EX-red" />
    <link srcID="12651" trgID="12279" rel="rRr" directed="false" shadow="true" shadowCol="175460" srcRow="5393" trgRow="3321" color="EX-dark-orange" />
    <link srcID="12651" trgID="13345" rel="rRr" directed="false" shadow="true" shadowCol="175461" srcRow="5393" trgRow="3557" color="EX-dark-gray-purple" />
    <link srcID="12557" trgID="12651" rel="rRr" directed="false" shadow="true" shadowCol="175462" srcRow="3592" trgRow="5393" color="EX-cyan" />
    <link srcID="12651" trgID="13156" rel="rRr" directed="false" shadow="true" shadowCol="175463" srcRow="5393" trgRow="3912" color="EX-yellow-orange" />
    <link srcID="12651" trgID="12259" rel="rRr" directed="false" shadow="true" shadowCol="175464" srcRow="5393" trgRow="4036" color="EX-pure-blue" />
    <link srcID="12651" trgID="10822" rel="rRr" directed="false" shadow="true" shadowCol="175465" srcRow="5393" trgRow="4065" color="EX-dark-yellow-green" />
    <link srcID="12651" trgID="11772" rel="rRr" directed="false" shadow="true" shadowCol="175466" srcRow="5393" trgRow="4072" color="EX-dark-magenta" />
    <link srcID="12651" trgID="13441" rel="rRr" directed="false" shadow="true" shadowCol="175467" srcRow="5393" trgRow="4245" color="EX-dark-green" />
    <link srcID="12651" trgID="13245" rel="rRr" directed="false" shadow="true" shadowCol="175468" srcRow="5393" trgRow="4271" color="EX-blue-magenta" />
    <link srcID="12651" trgID="12674" rel="rRr" directed="false" shadow="true" shadowCol="175469" srcRow="5393" trgRow="4283" color="EX-yellow-green" />
    <link srcID="12651" trgID="12425" rel="rRr" directed="false" shadow="true" shadowCol="175470" srcRow="5393" trgRow="4602" color="EX-magenta" />
    <link srcID="12300" trgID="12651" rel="rRr" directed="false" shadow="true" shadowCol="175471" srcRow="5238" trgRow="5393" color="EX-green" />
    <link srcID="12001" trgID="12033" rel="rRr" directed="false" shadow="true" shadowCol="175472" srcRow="3180" trgRow="5394" color="EX-yellow" />
    <link srcID="12032" trgID="12033" rel="rRr" directed="false" shadow="true" shadowCol="175473" srcRow="4001" trgRow="5394" color="EX-purple" />
    <link srcID="12033" trgID="13444" rel="rRr" directed="false" shadow="true" shadowCol="175474" srcRow="5394" trgRow="4141" color="EX-dark-purple" />
    <link srcID="11748" trgID="12033" rel="rRr" directed="false" shadow="true" shadowCol="175475" srcRow="4226" trgRow="5394" color="EX-dark-red" />
    <link srcID="10848" trgID="12033" rel="rRr" directed="false" shadow="true" shadowCol="175476" srcRow="4655" trgRow="5394" color="EX-pale-green" />
    <link srcID="12033" trgID="10850" rel="rRr" directed="false" shadow="true" shadowCol="175477" srcRow="5394" trgRow="4685" color="EX-pale-blue" />
    <link srcID="12400" trgID="12033" rel="rRr" directed="false" shadow="false" column="88471" shadowCol="175478" srcRow="5442" trgRow="5394" color="EX-dark-tan" />
    <link srcID="11890" trgID="12309" rel="rRr" directed="false" shadow="true" shadowCol="175479" srcRow="3634" trgRow="5395" color="EX-pale-blue-magenta" />
    <link srcID="10711" trgID="12309" rel="rRr" directed="false" shadow="true" shadowCol="175480" srcRow="4962" trgRow="5395" color="EX-pale-yellow orange" />
    <link srcID="12626" trgID="13362" rel="rRr" directed="false" shadow="true" shadowCol="175481" srcRow="5396" trgRow="3114" color="EX-medium-magenta" />
    <link srcID="12616" trgID="12626" rel="rRr" directed="false" shadow="true" shadowCol="175482" srcRow="3115" trgRow="5396" color="EX-pale-red" />
    <link srcID="12626" trgID="11352" rel="rRr" directed="false" shadow="true" shadowCol="175483" srcRow="5396" trgRow="3177" color="EX-pale-cyan" />
    <link srcID="13902" trgID="12626" rel="rRr" directed="false" shadow="true" shadowCol="175484" srcRow="3565" trgRow="5396" color="EX-pale-yellow-green" />
    <link srcID="13726" trgID="12626" rel="rRr" directed="false" shadow="true" shadowCol="175485" srcRow="3701" trgRow="5396" color="EX-pale-purple" />
    <link srcID="12626" trgID="12637" rel="rRr" directed="false" shadow="true" shadowCol="175486" srcRow="5396" trgRow="3831" color="EX-pale-magenta" />
    <link srcID="12626" trgID="13539" rel="rRr" directed="false" shadow="true" shadowCol="175487" srcRow="5396" trgRow="3834" color="EX-pale-red-orange" />
    <link srcID="12626" trgID="11716" rel="rRr" directed="false" shadow="true" shadowCol="175488" srcRow="5396" trgRow="3993" color="EX-blue" />
    <link srcID="11932" trgID="12626" rel="rRr" directed="false" shadow="true" shadowCol="175489" srcRow="4022" trgRow="5396" color="EX-orange" />
    <link srcID="12566" trgID="12626" rel="rRr" directed="false" shadow="true" shadowCol="175490" srcRow="4146" trgRow="5396" color="EX-dark-cyan" />
    <link srcID="13195" trgID="12626" rel="rRr" directed="false" shadow="true" shadowCol="175491" srcRow="4179" trgRow="5396" color="EX-red" />
    <link srcID="12626" trgID="13011" rel="rRr" directed="false" shadow="true" shadowCol="175492" srcRow="5396" trgRow="4203" color="EX-dark-orange" />
    <link srcID="10913" trgID="12626" rel="rRr" directed="false" shadow="true" shadowCol="175493" srcRow="4231" trgRow="5396" color="EX-dark-gray-purple" />
    <link srcID="11782" trgID="12626" rel="rRr" directed="false" shadow="true" shadowCol="175494" srcRow="4298" trgRow="5396" color="EX-cyan" />
    <link srcID="13139" trgID="12626" rel="rRr" directed="false" shadow="true" shadowCol="175495" srcRow="4431" trgRow="5396" color="EX-yellow-orange" />
    <link srcID="12626" trgID="13957" rel="rRr" directed="false" shadow="true" shadowCol="175496" srcRow="5396" trgRow="4436" color="EX-pure-blue" />
    <link srcID="12626" trgID="13693" rel="rRr" directed="false" shadow="true" shadowCol="175497" srcRow="5396" trgRow="4766" color="EX-dark-yellow-green" />
    <link srcID="12626" trgID="12224" rel="rRr" directed="false" shadow="true" shadowCol="175498" srcRow="5396" trgRow="4923" color="EX-dark-magenta" />
    <link srcID="12626" trgID="12356" rel="rRr" directed="false" shadow="true" shadowCol="175499" srcRow="5396" trgRow="5037" color="EX-dark-green" />
    <link srcID="12626" trgID="10618" rel="rRr" directed="false" shadow="true" shadowCol="175500" srcRow="5396" trgRow="5201" color="EX-blue-magenta" />
    <link srcID="12411" trgID="12626" rel="rRr" directed="false" shadow="false" column="88472" shadowCol="175501" srcRow="5427" trgRow="5396" color="EX-yellow-green" />
    <link srcID="12626" trgID="13691" rel="rRr" directed="false" shadow="false" column="88473" shadowCol="175502" srcRow="5396" trgRow="5454" color="EX-magenta" />
    <link srcID="12626" trgID="12236" rel="rRr" directed="false" shadow="false" column="88474" shadowCol="175503" srcRow="5396" trgRow="5796" color="EX-green" />
    <link srcID="12375" trgID="13751" rel="rRr" directed="false" shadow="true" shadowCol="175504" srcRow="5397" trgRow="3845" color="EX-yellow" />
    <link srcID="12375" trgID="12876" rel="rRr" directed="false" shadow="true" shadowCol="175505" srcRow="5397" trgRow="3866" color="EX-purple" />
    <link srcID="12375" trgID="11538" rel="rRr" directed="false" shadow="true" shadowCol="175506" srcRow="5397" trgRow="4144" color="EX-dark-purple" />
    <link srcID="12375" trgID="12561" rel="rRr" directed="false" shadow="true" shadowCol="175507" srcRow="5397" trgRow="4145" color="EX-dark-red" />
    <link srcID="12375" trgID="11605" rel="rRr" directed="false" shadow="true" shadowCol="175508" srcRow="5397" trgRow="4262" color="EX-pale-green" />
    <link srcID="12375" trgID="11066" rel="rRr" directed="false" shadow="true" shadowCol="175509" srcRow="5397" trgRow="4354" color="EX-pale-blue" />
    <link srcID="12375" trgID="12653" rel="rRr" directed="false" shadow="true" shadowCol="175510" srcRow="5397" trgRow="4359" color="EX-dark-tan" />
    <link srcID="12375" trgID="10620" rel="rRr" directed="false" shadow="true" shadowCol="175511" srcRow="5397" trgRow="4447" color="EX-pale-blue-magenta" />
    <link srcID="14005" trgID="12375" rel="rRr" directed="false" shadow="true" shadowCol="175512" srcRow="4484" trgRow="5397" color="EX-pale-yellow orange" />
    <link srcID="12375" trgID="11141" rel="rRr" directed="false" shadow="true" shadowCol="175513" srcRow="5397" trgRow="5380" color="EX-medium-magenta" />
    <link srcID="11804" trgID="10608" rel="rRr" directed="false" shadow="true" shadowCol="175514" srcRow="3091" trgRow="5398" color="EX-pale-red" />
    <link srcID="13939" trgID="10608" rel="rRr" directed="false" shadow="true" shadowCol="175515" srcRow="3153" trgRow="5398" color="EX-pale-cyan" />
    <link srcID="13190" trgID="10608" rel="rRr" directed="false" shadow="true" shadowCol="175516" srcRow="3431" trgRow="5398" color="EX-pale-yellow-green" />
    <link srcID="11237" trgID="10608" rel="rRr" directed="false" shadow="true" shadowCol="175517" srcRow="3550" trgRow="5398" color="EX-pale-purple" />
    <link srcID="11805" trgID="10608" rel="rRr" directed="false" shadow="true" shadowCol="175518" srcRow="4136" trgRow="5398" color="EX-pale-magenta" />
    <link srcID="12317" trgID="10608" rel="rRr" directed="false" shadow="true" shadowCol="175519" srcRow="5343" trgRow="5398" color="EX-pale-red-orange" />
    <link srcID="11798" trgID="10608" rel="rRr" directed="false" shadow="true" shadowCol="175520" srcRow="5385" trgRow="5398" color="EX-blue" />
    <link srcID="12772" trgID="13915" rel="rRr" directed="false" shadow="true" shadowCol="175521" srcRow="5399" trgRow="3785" color="EX-orange" />
    <link srcID="12772" trgID="12271" rel="rRr" directed="false" shadow="true" shadowCol="175522" srcRow="5399" trgRow="4324" color="EX-dark-cyan" />
    <link srcID="12772" trgID="11553" rel="rRr" directed="false" shadow="true" shadowCol="175523" srcRow="5399" trgRow="4944" color="EX-red" />
    <link srcID="12772" trgID="11916" rel="rRr" directed="false" shadow="true" shadowCol="175524" srcRow="5399" trgRow="4945" color="EX-dark-orange" />
    <link srcID="12772" trgID="13990" rel="rRr" directed="false" shadow="true" shadowCol="175525" srcRow="5399" trgRow="5097" color="EX-dark-gray-purple" />
    <link srcID="12772" trgID="11536" rel="rRr" directed="false" shadow="false" column="88475" shadowCol="175526" srcRow="5399" trgRow="5408" color="EX-cyan" />
    <link srcID="13019" trgID="11553" rel="rRr" directed="false" shadow="true" shadowCol="175527" srcRow="5400" trgRow="4944" color="EX-yellow-orange" />
    <link srcID="11530" trgID="11594" rel="rRr" directed="false" shadow="true" shadowCol="175528" srcRow="5401" trgRow="3136" color="EX-pure-blue" />
    <link srcID="11530" trgID="11299" rel="rRr" directed="false" shadow="true" shadowCol="175529" srcRow="5401" trgRow="3329" color="EX-dark-yellow-green" />
    <link srcID="11517" trgID="11530" rel="rRr" directed="false" shadow="true" shadowCol="175530" srcRow="3775" trgRow="5401" color="EX-dark-magenta" />
    <link srcID="11530" trgID="13697" rel="rRr" directed="false" shadow="true" shadowCol="175531" srcRow="5401" trgRow="4237" color="EX-dark-green" />
    <link srcID="12806" trgID="13942" rel="rRr" directed="false" shadow="true" shadowCol="175532" srcRow="4167" trgRow="5402" color="EX-blue-magenta" />
    <link srcID="11649" trgID="13942" rel="rRr" directed="false" shadow="true" shadowCol="175533" srcRow="4178" trgRow="5402" color="EX-yellow-green" />
    <link srcID="13942" trgID="10625" rel="rRr" directed="false" shadow="true" shadowCol="175534" srcRow="5402" trgRow="4384" color="EX-magenta" />
    <link srcID="13717" trgID="13520" rel="rRr" directed="false" shadow="true" shadowCol="175535" srcRow="4689" trgRow="5403" color="EX-green" />
    <link srcID="13520" trgID="12564" rel="rRr" directed="false" shadow="true" shadowCol="175536" srcRow="5403" trgRow="4805" color="EX-yellow" />
    <link srcID="10811" trgID="10813" rel="rRr" directed="false" shadow="true" shadowCol="175537" srcRow="5404" trgRow="4459" color="EX-purple" />
    <link srcID="12537" trgID="13785" rel="rRr" directed="false" shadow="true" shadowCol="175538" srcRow="5285" trgRow="5405" color="EX-dark-purple" />
    <link srcID="12599" trgID="13475" rel="rRr" directed="false" shadow="true" shadowCol="175539" srcRow="3441" trgRow="5406" color="EX-dark-red" />
    <link srcID="13475" trgID="11794" rel="rRr" directed="false" shadow="true" shadowCol="175540" srcRow="5406" trgRow="3631" color="EX-pale-green" />
    <link srcID="11526" trgID="13475" rel="rRr" directed="false" shadow="true" shadowCol="175541" srcRow="3988" trgRow="5406" color="EX-pale-blue" />
    <link srcID="11782" trgID="13475" rel="rRr" directed="false" shadow="true" shadowCol="175542" srcRow="4298" trgRow="5406" color="EX-dark-tan" />
    <link srcID="11403" trgID="13475" rel="rRr" directed="false" shadow="true" shadowCol="175543" srcRow="4452" trgRow="5406" color="EX-pale-blue-magenta" />
    <link srcID="13049" trgID="11122" rel="rRr" directed="false" shadow="true" shadowCol="175544" srcRow="4170" trgRow="5407" color="EX-pale-yellow orange" />
    <link srcID="12009" trgID="11122" rel="rRr" directed="false" shadow="true" shadowCol="175545" srcRow="4281" trgRow="5407" color="EX-medium-magenta" />
    <link srcID="11536" trgID="11565" rel="rRr" directed="false" shadow="true" shadowCol="175546" srcRow="5408" trgRow="4826" color="EX-pale-red" />
    <link srcID="12772" trgID="11536" rel="rRr" directed="false" shadow="true" shadowCol="175547" srcRow="5399" trgRow="5408" color="EX-pale-cyan" />
    <link srcID="12552" trgID="12325" rel="rRr" directed="false" shadow="true" shadowCol="175548" srcRow="5409" trgRow="3312" color="EX-pale-yellow-green" />
    <link srcID="12552" trgID="13232" rel="rRr" directed="false" shadow="true" shadowCol="175549" srcRow="5409" trgRow="3813" color="EX-pale-purple" />
    <link srcID="12552" trgID="11325" rel="rRr" directed="false" shadow="true" shadowCol="175550" srcRow="5409" trgRow="5300" color="EX-pale-magenta" />
    <link srcID="12583" trgID="12516" rel="rRr" directed="false" shadow="true" shadowCol="175551" srcRow="3105" trgRow="5410" color="EX-pale-red-orange" />
    <link srcID="11001" trgID="11835" rel="rRr" directed="false" shadow="true" shadowCol="175552" srcRow="4269" trgRow="5411" color="EX-blue" />
    <link srcID="11832" trgID="11835" rel="rRr" directed="false" shadow="true" shadowCol="175553" srcRow="5052" trgRow="5411" color="EX-orange" />
    <link srcID="13047" trgID="11804" rel="rRr" directed="false" shadow="true" shadowCol="175554" srcRow="5412" trgRow="3091" color="EX-dark-cyan" />
    <link srcID="13047" trgID="11805" rel="rRr" directed="false" shadow="true" shadowCol="175555" srcRow="5412" trgRow="4136" color="EX-red" />
    <link srcID="13047" trgID="11916" rel="rRr" directed="false" shadow="true" shadowCol="175556" srcRow="5412" trgRow="4945" color="EX-dark-orange" />
    <link srcID="13047" trgID="11616" rel="rRr" directed="false" shadow="true" shadowCol="175557" srcRow="5412" trgRow="5104" color="EX-dark-gray-purple" />
    <link srcID="13047" trgID="11449" rel="rRr" directed="false" shadow="true" shadowCol="175558" srcRow="5412" trgRow="5126" color="EX-cyan" />
    <link srcID="11568" trgID="11925" rel="rRr" directed="false" shadow="true" shadowCol="175559" srcRow="5413" trgRow="3526" color="EX-yellow-orange" />
    <link srcID="11124" trgID="11568" rel="rRr" directed="false" shadow="true" shadowCol="175560" srcRow="4278" trgRow="5413" color="EX-pure-blue" />
    <link srcID="11869" trgID="11868" rel="rRr" directed="false" shadow="true" shadowCol="175561" srcRow="5414" trgRow="3120" color="EX-dark-yellow-green" />
    <link srcID="13992" trgID="11804" rel="rRr" directed="false" shadow="true" shadowCol="175562" srcRow="5415" trgRow="3091" color="EX-dark-magenta" />
    <link srcID="13810" trgID="13806" rel="rRr" directed="false" shadow="true" shadowCol="175563" srcRow="3171" trgRow="5416" color="EX-dark-green" />
    <link srcID="13806" trgID="13766" rel="rRr" directed="false" shadow="true" shadowCol="175564" srcRow="5416" trgRow="3234" color="EX-blue-magenta" />
    <link srcID="11774" trgID="13806" rel="rRr" directed="false" shadow="true" shadowCol="175565" srcRow="3573" trgRow="5416" color="EX-yellow-green" />
    <link srcID="13784" trgID="13806" rel="rRr" directed="false" shadow="true" shadowCol="175566" srcRow="3944" trgRow="5416" color="EX-magenta" />
    <link srcID="12032" trgID="13806" rel="rRr" directed="false" shadow="true" shadowCol="175567" srcRow="4001" trgRow="5416" color="EX-green" />
    <link srcID="13813" trgID="13806" rel="rRr" directed="false" shadow="true" shadowCol="175568" srcRow="4078" trgRow="5416" color="EX-yellow" />
    <link srcID="12007" trgID="13806" rel="rRr" directed="false" shadow="true" shadowCol="175569" srcRow="4192" trgRow="5416" color="EX-purple" />
    <link srcID="13801" trgID="13806" rel="rRr" directed="false" shadow="true" shadowCol="175570" srcRow="4356" trgRow="5416" color="EX-dark-purple" />
    <link srcID="13548" trgID="13806" rel="rRr" directed="false" shadow="true" shadowCol="175571" srcRow="4437" trgRow="5416" color="EX-dark-red" />
    <link srcID="11817" trgID="13806" rel="rRr" directed="false" shadow="true" shadowCol="175572" srcRow="5065" trgRow="5416" color="EX-pale-green" />
    <link srcID="13806" trgID="13830" rel="rRr" directed="false" shadow="true" shadowCol="175573" srcRow="5416" trgRow="5330" color="EX-pale-blue" />
    <link srcID="13798" trgID="13806" rel="rRr" directed="false" shadow="false" column="88476" shadowCol="175574" srcRow="5707" trgRow="5416" color="EX-dark-tan" />
    <link srcID="11585" trgID="12176" rel="rRr" directed="false" shadow="true" shadowCol="175575" srcRow="3140" trgRow="5417" color="EX-pale-blue-magenta" />
    <link srcID="10995" trgID="12176" rel="rRr" directed="false" shadow="true" shadowCol="175576" srcRow="3151" trgRow="5417" color="EX-pale-yellow orange" />
    <link srcID="12916" trgID="12176" rel="rRr" directed="false" shadow="true" shadowCol="175577" srcRow="3163" trgRow="5417" color="EX-medium-magenta" />
    <link srcID="11989" trgID="12176" rel="rRr" directed="false" shadow="true" shadowCol="175578" srcRow="3256" trgRow="5417" color="EX-pale-red" />
    <link srcID="12176" trgID="10647" rel="rRr" directed="false" shadow="true" shadowCol="175579" srcRow="5417" trgRow="4371" color="EX-pale-cyan" />
    <link srcID="11058" trgID="12176" rel="rRr" directed="false" shadow="true" shadowCol="175580" srcRow="5122" trgRow="5417" color="EX-pale-yellow-green" />
    <link srcID="10853" trgID="12176" rel="rRr" directed="false" shadow="true" shadowCol="175581" srcRow="5163" trgRow="5417" color="EX-pale-purple" />
    <link srcID="11972" trgID="12176" rel="rRr" directed="false" shadow="false" column="88477" shadowCol="175582" srcRow="5443" trgRow="5417" color="EX-pale-magenta" />
    <link srcID="11194" trgID="12176" rel="rRr" directed="false" shadow="false" column="88478" shadowCol="175583" srcRow="5645" trgRow="5417" color="EX-pale-red-orange" />
    <link srcID="12310" trgID="10836" rel="rRr" directed="false" shadow="true" shadowCol="175584" srcRow="5418" trgRow="4114" color="EX-blue" />
    <link srcID="10789" trgID="10825" rel="rRr" directed="false" shadow="true" shadowCol="175585" srcRow="5419" trgRow="4177" color="EX-orange" />
    <link srcID="10789" trgID="10651" rel="rRr" directed="false" shadow="false" column="88479" shadowCol="175586" srcRow="5419" trgRow="5495" color="EX-dark-cyan" />
    <link srcID="11962" trgID="12465" rel="rRr" directed="false" shadow="true" shadowCol="175587" srcRow="3575" trgRow="5420" color="EX-red" />
    <link srcID="11343" trgID="12465" rel="rRr" directed="false" shadow="true" shadowCol="175588" srcRow="3589" trgRow="5420" color="EX-dark-orange" />
    <link srcID="12465" trgID="11011" rel="rRr" directed="false" shadow="true" shadowCol="175589" srcRow="5420" trgRow="3612" color="EX-dark-gray-purple" />
    <link srcID="11297" trgID="12465" rel="rRr" directed="false" shadow="true" shadowCol="175590" srcRow="3880" trgRow="5420" color="EX-cyan" />
    <link srcID="12465" trgID="13107" rel="rRr" directed="false" shadow="true" shadowCol="175591" srcRow="5420" trgRow="4305" color="EX-yellow-orange" />
    <link srcID="12465" trgID="11009" rel="rRr" directed="false" shadow="true" shadowCol="175592" srcRow="5420" trgRow="4313" color="EX-pure-blue" />
    <link srcID="12465" trgID="12827" rel="rRr" directed="false" shadow="true" shadowCol="175593" srcRow="5420" trgRow="4361" color="EX-dark-yellow-green" />
    <link srcID="11081" trgID="13751" rel="rRr" directed="false" shadow="true" shadowCol="175594" srcRow="5421" trgRow="3845" color="EX-dark-magenta" />
    <link srcID="11538" trgID="11081" rel="rRr" directed="false" shadow="true" shadowCol="175595" srcRow="4144" trgRow="5421" color="EX-dark-green" />
    <link srcID="12653" trgID="11081" rel="rRr" directed="false" shadow="true" shadowCol="175596" srcRow="4359" trgRow="5421" color="EX-blue-magenta" />
    <link srcID="11081" trgID="10620" rel="rRr" directed="false" shadow="true" shadowCol="175597" srcRow="5421" trgRow="4447" color="EX-yellow-green" />
    <link srcID="11129" trgID="11938" rel="rRr" directed="false" shadow="true" shadowCol="175598" srcRow="3137" trgRow="5422" color="EX-magenta" />
    <link srcID="13190" trgID="11938" rel="rRr" directed="false" shadow="true" shadowCol="175599" srcRow="3431" trgRow="5422" color="EX-green" />
    <link srcID="11478" trgID="12043" rel="rRr" directed="false" shadow="true" shadowCol="175600" srcRow="5423" trgRow="3212" color="EX-yellow" />
    <link srcID="11478" trgID="13344" rel="rRr" directed="false" shadow="true" shadowCol="175601" srcRow="5423" trgRow="3863" color="EX-purple" />
    <link srcID="11478" trgID="12326" rel="rRr" directed="false" shadow="true" shadowCol="175602" srcRow="5423" trgRow="4128" color="EX-dark-purple" />
    <link srcID="11478" trgID="13812" rel="rRr" directed="false" shadow="true" shadowCol="175603" srcRow="5423" trgRow="4799" color="EX-dark-red" />
    <link srcID="11710" trgID="12294" rel="rRr" directed="false" shadow="true" shadowCol="175604" srcRow="3541" trgRow="5424" color="EX-pale-green" />
    <link srcID="13879" trgID="12294" rel="rRr" directed="false" shadow="true" shadowCol="175605" srcRow="5172" trgRow="5424" color="EX-pale-blue" />
    <link srcID="12519" trgID="12294" rel="rRr" directed="false" shadow="false" column="88480" shadowCol="175606" srcRow="5451" trgRow="5424" color="EX-dark-tan" />
    <link srcID="12294" trgID="11439" rel="rRr" directed="false" shadow="false" column="88481" shadowCol="175607" srcRow="5424" trgRow="5501" color="EX-pale-blue-magenta" />
    <link srcID="13384" trgID="11479" rel="rRr" directed="false" shadow="true" shadowCol="175608" srcRow="3142" trgRow="5425" color="EX-pale-yellow orange" />
    <link srcID="12380" trgID="11479" rel="rRr" directed="false" shadow="true" shadowCol="175609" srcRow="3295" trgRow="5425" color="EX-medium-magenta" />
    <link srcID="12325" trgID="11479" rel="rRr" directed="false" shadow="true" shadowCol="175610" srcRow="3312" trgRow="5425" color="EX-pale-red" />
    <link srcID="13042" trgID="11479" rel="rRr" directed="false" shadow="true" shadowCol="175611" srcRow="3625" trgRow="5425" color="EX-pale-cyan" />
    <link srcID="11991" trgID="11479" rel="rRr" directed="false" shadow="true" shadowCol="175612" srcRow="4154" trgRow="5425" color="EX-pale-yellow-green" />
    <link srcID="11479" trgID="11359" rel="rRr" directed="false" shadow="true" shadowCol="175613" srcRow="5425" trgRow="5032" color="EX-pale-purple" />
    <link srcID="13890" trgID="11479" rel="rRr" directed="false" shadow="false" column="88482" shadowCol="175614" srcRow="5531" trgRow="5425" color="EX-pale-magenta" />
    <link srcID="12898" trgID="10602" rel="rRr" directed="false" shadow="true" shadowCol="175615" srcRow="5426" trgRow="3173" color="EX-pale-red-orange" />
    <link srcID="10597" trgID="12898" rel="rRr" directed="false" shadow="true" shadowCol="175616" srcRow="3209" trgRow="5426" color="EX-blue" />
    <link srcID="12898" trgID="13977" rel="rRr" directed="false" shadow="true" shadowCol="175617" srcRow="5426" trgRow="3494" color="EX-orange" />
    <link srcID="13093" trgID="12898" rel="rRr" directed="false" shadow="true" shadowCol="175618" srcRow="3827" trgRow="5426" color="EX-dark-cyan" />
    <link srcID="13802" trgID="12898" rel="rRr" directed="false" shadow="true" shadowCol="175619" srcRow="4189" trgRow="5426" color="EX-red" />
    <link srcID="10605" trgID="12898" rel="rRr" directed="false" shadow="true" shadowCol="175620" srcRow="4360" trgRow="5426" color="EX-dark-orange" />
    <link srcID="12411" trgID="13362" rel="rRr" directed="false" shadow="true" shadowCol="175621" srcRow="5427" trgRow="3114" color="EX-dark-gray-purple" />
    <link srcID="12616" trgID="12411" rel="rRr" directed="false" shadow="true" shadowCol="175622" srcRow="3115" trgRow="5427" color="EX-cyan" />
    <link srcID="13875" trgID="12411" rel="rRr" directed="false" shadow="true" shadowCol="175623" srcRow="3238" trgRow="5427" color="EX-yellow-orange" />
    <link srcID="13726" trgID="12411" rel="rRr" directed="false" shadow="true" shadowCol="175624" srcRow="3701" trgRow="5427" color="EX-pure-blue" />
    <link srcID="12411" trgID="12637" rel="rRr" directed="false" shadow="true" shadowCol="175625" srcRow="5427" trgRow="3831" color="EX-dark-yellow-green" />
    <link srcID="11433" trgID="12411" rel="rRr" directed="false" shadow="true" shadowCol="175626" srcRow="3980" trgRow="5427" color="EX-dark-magenta" />
    <link srcID="12411" trgID="11716" rel="rRr" directed="false" shadow="true" shadowCol="175627" srcRow="5427" trgRow="3993" color="EX-dark-green" />
    <link srcID="12566" trgID="12411" rel="rRr" directed="false" shadow="true" shadowCol="175628" srcRow="4146" trgRow="5427" color="EX-blue-magenta" />
    <link srcID="13195" trgID="12411" rel="rRr" directed="false" shadow="true" shadowCol="175629" srcRow="4179" trgRow="5427" color="EX-yellow-green" />
    <link srcID="12411" trgID="11304" rel="rRr" directed="false" shadow="true" shadowCol="175630" srcRow="5427" trgRow="4206" color="EX-magenta" />
    <link srcID="12388" trgID="12411" rel="rRr" directed="false" shadow="true" shadowCol="175631" srcRow="4292" trgRow="5427" color="EX-green" />
    <link srcID="12411" trgID="13957" rel="rRr" directed="false" shadow="true" shadowCol="175632" srcRow="5427" trgRow="4436" color="EX-yellow" />
    <link srcID="12411" trgID="13693" rel="rRr" directed="false" shadow="true" shadowCol="175633" srcRow="5427" trgRow="4766" color="EX-purple" />
    <link srcID="12411" trgID="12356" rel="rRr" directed="false" shadow="true" shadowCol="175634" srcRow="5427" trgRow="5037" color="EX-dark-purple" />
    <link srcID="12411" trgID="10618" rel="rRr" directed="false" shadow="true" shadowCol="175635" srcRow="5427" trgRow="5201" color="EX-dark-red" />
    <link srcID="12411" trgID="12626" rel="rRr" directed="false" shadow="true" shadowCol="175636" srcRow="5427" trgRow="5396" color="EX-pale-green" />
    <link srcID="10666" trgID="12635" rel="rRr" directed="false" shadow="true" shadowCol="175637" srcRow="3186" trgRow="5428" color="EX-pale-blue" />
    <link srcID="13590" trgID="12635" rel="rRr" directed="false" shadow="true" shadowCol="175638" srcRow="3479" trgRow="5428" color="EX-dark-tan" />
    <link srcID="13195" trgID="12635" rel="rRr" directed="false" shadow="true" shadowCol="175639" srcRow="4179" trgRow="5428" color="EX-pale-blue-magenta" />
    <link srcID="11088" trgID="12635" rel="rRr" directed="false" shadow="true" shadowCol="175640" srcRow="4377" trgRow="5428" color="EX-pale-yellow orange" />
    <link srcID="13956" trgID="12635" rel="rRr" directed="false" shadow="true" shadowCol="175641" srcRow="4455" trgRow="5428" color="EX-medium-magenta" />
    <link srcID="10732" trgID="12635" rel="rRr" directed="false" shadow="true" shadowCol="175642" srcRow="4563" trgRow="5428" color="EX-pale-red" />
    <link srcID="11652" trgID="12635" rel="rRr" directed="false" shadow="true" shadowCol="175643" srcRow="4570" trgRow="5428" color="EX-pale-cyan" />
    <link srcID="11106" trgID="12635" rel="rRr" directed="false" shadow="true" shadowCol="175644" srcRow="4978" trgRow="5428" color="EX-pale-yellow-green" />
    <link srcID="12635" trgID="10618" rel="rRr" directed="false" shadow="true" shadowCol="175645" srcRow="5428" trgRow="5201" color="EX-pale-purple" />
    <link srcID="12635" trgID="11240" rel="rRr" directed="false" shadow="true" shadowCol="175646" srcRow="5428" trgRow="5254" color="EX-pale-magenta" />
    <link srcID="11653" trgID="12635" rel="rRr" directed="false" shadow="false" column="88483" shadowCol="175647" srcRow="5429" trgRow="5428" color="EX-pale-red-orange" />
    <link srcID="12622" trgID="12635" rel="rRr" directed="false" shadow="false" column="88484" shadowCol="175648" srcRow="5430" trgRow="5428" color="EX-blue" />
    <link srcID="12635" trgID="12598" rel="rRr" directed="false" shadow="false" column="88485" shadowCol="175649" srcRow="5428" trgRow="5460" color="EX-orange" />
    <link srcID="11653" trgID="13590" rel="rRr" directed="false" shadow="true" shadowCol="175650" srcRow="5429" trgRow="3479" color="EX-dark-cyan" />
    <link srcID="11653" trgID="11088" rel="rRr" directed="false" shadow="true" shadowCol="175651" srcRow="5429" trgRow="4377" color="EX-red" />
    <link srcID="13956" trgID="11653" rel="rRr" directed="false" shadow="true" shadowCol="175652" srcRow="4455" trgRow="5429" color="EX-dark-orange" />
    <link srcID="11653" trgID="11652" rel="rRr" directed="false" shadow="true" shadowCol="175653" srcRow="5429" trgRow="4570" color="EX-dark-gray-purple" />
    <link srcID="11653" trgID="11106" rel="rRr" directed="false" shadow="true" shadowCol="175654" srcRow="5429" trgRow="4978" color="EX-cyan" />
    <link srcID="11653" trgID="11240" rel="rRr" directed="false" shadow="true" shadowCol="175655" srcRow="5429" trgRow="5254" color="EX-yellow-orange" />
    <link srcID="11653" trgID="12635" rel="rRr" directed="false" shadow="true" shadowCol="175656" srcRow="5429" trgRow="5428" color="EX-pure-blue" />
    <link srcID="11653" trgID="12622" rel="rRr" directed="false" shadow="false" column="88486" shadowCol="175657" srcRow="5429" trgRow="5430" color="EX-dark-yellow-green" />
    <link srcID="11653" trgID="12598" rel="rRr" directed="false" shadow="false" column="88487" shadowCol="175658" srcRow="5429" trgRow="5460" color="EX-dark-magenta" />
    <link srcID="11653" trgID="12574" rel="rRr" directed="false" shadow="false" column="88488" shadowCol="175659" srcRow="5429" trgRow="5700" color="EX-dark-green" />
    <link srcID="12622" trgID="13590" rel="rRr" directed="false" shadow="true" shadowCol="175660" srcRow="5430" trgRow="3479" color="EX-blue-magenta" />
    <link srcID="13195" trgID="12622" rel="rRr" directed="false" shadow="true" shadowCol="175661" srcRow="4179" trgRow="5430" color="EX-yellow-green" />
    <link srcID="12622" trgID="11088" rel="rRr" directed="false" shadow="true" shadowCol="175662" srcRow="5430" trgRow="4377" color="EX-magenta" />
    <link srcID="13956" trgID="12622" rel="rRr" directed="false" shadow="true" shadowCol="175663" srcRow="4455" trgRow="5430" color="EX-green" />
    <link srcID="12622" trgID="11652" rel="rRr" directed="false" shadow="true" shadowCol="175664" srcRow="5430" trgRow="4570" color="EX-yellow" />
    <link srcID="12622" trgID="11106" rel="rRr" directed="false" shadow="true" shadowCol="175665" srcRow="5430" trgRow="4978" color="EX-purple" />
    <link srcID="12622" trgID="11240" rel="rRr" directed="false" shadow="true" shadowCol="175666" srcRow="5430" trgRow="5254" color="EX-dark-purple" />
    <link srcID="12622" trgID="12635" rel="rRr" directed="false" shadow="true" shadowCol="175667" srcRow="5430" trgRow="5428" color="EX-dark-red" />
    <link srcID="11653" trgID="12622" rel="rRr" directed="false" shadow="true" shadowCol="175668" srcRow="5429" trgRow="5430" color="EX-pale-green" />
    <link srcID="11084" trgID="11129" rel="rRr" directed="false" shadow="true" shadowCol="175669" srcRow="5431" trgRow="3137" color="EX-pale-blue" />
    <link srcID="11084" trgID="12317" rel="rRr" directed="false" shadow="true" shadowCol="175670" srcRow="5431" trgRow="5343" color="EX-dark-tan" />
    <link srcID="11180" trgID="13347" rel="rRr" directed="false" shadow="true" shadowCol="175671" srcRow="5432" trgRow="3283" color="EX-pale-blue-magenta" />
    <link srcID="13476" trgID="11180" rel="rRr" directed="false" shadow="false" column="88489" shadowCol="175672" srcRow="5491" trgRow="5432" color="EX-pale-yellow orange" />
    <link srcID="13468" trgID="11073" rel="rRr" directed="false" shadow="true" shadowCol="175673" srcRow="3106" trgRow="5433" color="EX-medium-magenta" />
    <link srcID="10966" trgID="12014" rel="rRr" directed="false" shadow="true" shadowCol="175674" srcRow="3178" trgRow="5434" color="EX-pale-red" />
    <link srcID="13822" trgID="12014" rel="rRr" directed="false" shadow="true" shadowCol="175675" srcRow="3228" trgRow="5434" color="EX-pale-cyan" />
    <link srcID="13425" trgID="12014" rel="rRr" directed="false" shadow="true" shadowCol="175676" srcRow="3620" trgRow="5434" color="EX-pale-yellow-green" />
    <link srcID="11990" trgID="12014" rel="rRr" directed="false" shadow="true" shadowCol="175677" srcRow="4302" trgRow="5434" color="EX-pale-purple" />
    <link srcID="11949" trgID="12014" rel="rRr" directed="false" shadow="true" shadowCol="175678" srcRow="5039" trgRow="5434" color="EX-pale-magenta" />
    <link srcID="13092" trgID="12014" rel="rRr" directed="false" shadow="true" shadowCol="175679" srcRow="5137" trgRow="5434" color="EX-pale-red-orange" />
    <link srcID="12880" trgID="12103" rel="rRr" directed="false" shadow="true" shadowCol="175680" srcRow="5435" trgRow="3138" color="EX-blue" />
    <link srcID="12880" trgID="13493" rel="rRr" directed="false" shadow="true" shadowCol="175681" srcRow="5435" trgRow="3408" color="EX-orange" />
    <link srcID="12880" trgID="13676" rel="rRr" directed="false" shadow="true" shadowCol="175682" srcRow="5435" trgRow="3828" color="EX-dark-cyan" />
    <link srcID="11433" trgID="12880" rel="rRr" directed="false" shadow="true" shadowCol="175683" srcRow="3980" trgRow="5435" color="EX-red" />
    <link srcID="12880" trgID="13721" rel="rRr" directed="false" shadow="true" shadowCol="175684" srcRow="5435" trgRow="4569" color="EX-dark-orange" />
    <link srcID="12880" trgID="11949" rel="rRr" directed="false" shadow="true" shadowCol="175685" srcRow="5435" trgRow="5039" color="EX-dark-gray-purple" />
    <link srcID="12880" trgID="12131" rel="rRr" directed="false" shadow="false" column="88490" shadowCol="175686" srcRow="5435" trgRow="5768" color="EX-cyan" />
    <link srcID="11297" trgID="12379" rel="rRr" directed="false" shadow="true" shadowCol="175687" srcRow="3880" trgRow="5436" color="EX-yellow-orange" />
    <link srcID="13651" trgID="12379" rel="rRr" directed="false" shadow="true" shadowCol="175688" srcRow="4224" trgRow="5436" color="EX-pure-blue" />
    <link srcID="13164" trgID="12379" rel="rRr" directed="false" shadow="true" shadowCol="175689" srcRow="4247" trgRow="5436" color="EX-dark-yellow-green" />
    <link srcID="12379" trgID="12172" rel="rRr" directed="false" shadow="true" shadowCol="175690" srcRow="5436" trgRow="4610" color="EX-dark-magenta" />
    <link srcID="11683" trgID="11739" rel="rRr" directed="false" shadow="true" shadowCol="175691" srcRow="3427" trgRow="5437" color="EX-dark-green" />
    <link srcID="11119" trgID="11105" rel="rRr" directed="false" shadow="true" shadowCol="175692" srcRow="3143" trgRow="5438" color="EX-blue-magenta" />
    <link srcID="12992" trgID="11105" rel="rRr" directed="false" shadow="true" shadowCol="175693" srcRow="3145" trgRow="5438" color="EX-yellow-green" />
    <link srcID="13515" trgID="11105" rel="rRr" directed="false" shadow="true" shadowCol="175694" srcRow="3499" trgRow="5438" color="EX-magenta" />
    <link srcID="11105" trgID="13915" rel="rRr" directed="false" shadow="true" shadowCol="175695" srcRow="5438" trgRow="3785" color="EX-green" />
    <link srcID="11074" trgID="11105" rel="rRr" directed="false" shadow="true" shadowCol="175696" srcRow="3804" trgRow="5438" color="EX-yellow" />
    <link srcID="11195" trgID="11105" rel="rRr" directed="false" shadow="true" shadowCol="175697" srcRow="4026" trgRow="5438" color="EX-purple" />
    <link srcID="12963" trgID="11105" rel="rRr" directed="false" shadow="true" shadowCol="175698" srcRow="4051" trgRow="5438" color="EX-dark-purple" />
    <link srcID="12712" trgID="11105" rel="rRr" directed="false" shadow="true" shadowCol="175699" srcRow="4202" trgRow="5438" color="EX-dark-red" />
    <link srcID="12634" trgID="11105" rel="rRr" directed="false" shadow="true" shadowCol="175700" srcRow="4211" trgRow="5438" color="EX-pale-green" />
    <link srcID="11675" trgID="11105" rel="rRr" directed="false" shadow="true" shadowCol="175701" srcRow="4217" trgRow="5438" color="EX-pale-blue" />
    <link srcID="11473" trgID="11105" rel="rRr" directed="false" shadow="true" shadowCol="175702" srcRow="4235" trgRow="5438" color="EX-dark-tan" />
    <link srcID="10773" trgID="11105" rel="rRr" directed="false" shadow="true" shadowCol="175703" srcRow="4332" trgRow="5438" color="EX-pale-blue-magenta" />
    <link srcID="11551" trgID="11105" rel="rRr" directed="false" shadow="true" shadowCol="175704" srcRow="4375" trgRow="5438" color="EX-pale-yellow orange" />
    <link srcID="12668" trgID="11105" rel="rRr" directed="false" shadow="true" shadowCol="175705" srcRow="4434" trgRow="5438" color="EX-medium-magenta" />
    <link srcID="13065" trgID="11105" rel="rRr" directed="false" shadow="true" shadowCol="175706" srcRow="4635" trgRow="5438" color="EX-pale-red" />
    <link srcID="10748" trgID="11105" rel="rRr" directed="false" shadow="true" shadowCol="175707" srcRow="5135" trgRow="5438" color="EX-pale-cyan" />
    <link srcID="11105" trgID="11093" rel="rRr" directed="false" shadow="true" shadowCol="175708" srcRow="5438" trgRow="5194" color="EX-pale-yellow-green" />
    <link srcID="11105" trgID="10589" rel="rRr" directed="false" shadow="true" shadowCol="175709" srcRow="5438" trgRow="5215" color="EX-pale-purple" />
    <link srcID="11105" trgID="13242" rel="rRr" directed="false" shadow="true" shadowCol="175710" srcRow="5438" trgRow="5239" color="EX-pale-magenta" />
    <link srcID="12156" trgID="11105" rel="rRr" directed="false" shadow="false" column="88491" shadowCol="175711" srcRow="5466" trgRow="5438" color="EX-pale-red-orange" />
    <link srcID="10871" trgID="11105" rel="rRr" directed="false" shadow="false" column="88492" shadowCol="175712" srcRow="5779" trgRow="5438" color="EX-blue" />
    <link srcID="11825" trgID="13005" rel="rRr" directed="false" shadow="true" shadowCol="175713" srcRow="5439" trgRow="3101" color="EX-orange" />
    <link srcID="11825" trgID="12826" rel="rRr" directed="false" shadow="true" shadowCol="175714" srcRow="5439" trgRow="3197" color="EX-dark-cyan" />
    <link srcID="11825" trgID="11314" rel="rRr" directed="false" shadow="true" shadowCol="175715" srcRow="5439" trgRow="3564" color="EX-red" />
    <link srcID="10650" trgID="11825" rel="rRr" directed="false" shadow="true" shadowCol="175716" srcRow="3762" trgRow="5439" color="EX-dark-orange" />
    <link srcID="13299" trgID="11825" rel="rRr" directed="false" shadow="true" shadowCol="175717" srcRow="3943" trgRow="5439" color="EX-dark-gray-purple" />
    <link srcID="12815" trgID="11825" rel="rRr" directed="false" shadow="true" shadowCol="175718" srcRow="3977" trgRow="5439" color="EX-cyan" />
    <link srcID="11825" trgID="12946" rel="rRr" directed="false" shadow="true" shadowCol="175719" srcRow="5439" trgRow="3981" color="EX-yellow-orange" />
    <link srcID="13053" trgID="11825" rel="rRr" directed="false" shadow="true" shadowCol="175720" srcRow="4176" trgRow="5439" color="EX-pure-blue" />
    <link srcID="11859" trgID="11825" rel="rRr" directed="false" shadow="true" shadowCol="175721" srcRow="4288" trgRow="5439" color="EX-dark-yellow-green" />
    <link srcID="13300" trgID="11825" rel="rRr" directed="false" shadow="true" shadowCol="175722" srcRow="4347" trgRow="5439" color="EX-dark-magenta" />
    <link srcID="11825" trgID="13999" rel="rRr" directed="false" shadow="true" shadowCol="175723" srcRow="5439" trgRow="4420" color="EX-dark-green" />
    <link srcID="11825" trgID="13648" rel="rRr" directed="false" shadow="true" shadowCol="175724" srcRow="5439" trgRow="4442" color="EX-blue-magenta" />
    <link srcID="11825" trgID="10946" rel="rRr" directed="false" shadow="true" shadowCol="175725" srcRow="5439" trgRow="5118" color="EX-yellow-green" />
    <link srcID="11825" trgID="14002" rel="rRr" directed="false" shadow="true" shadowCol="175726" srcRow="5439" trgRow="5210" color="EX-magenta" />
    <link srcID="11825" trgID="11823" rel="rRr" directed="false" shadow="true" shadowCol="175727" srcRow="5439" trgRow="5310" color="EX-green" />
    <link srcID="11825" trgID="13737" rel="rRr" directed="false" shadow="true" shadowCol="175728" srcRow="5439" trgRow="5331" color="EX-yellow" />
    <link srcID="11825" trgID="12462" rel="rRr" directed="false" shadow="false" column="88493" shadowCol="175729" srcRow="5439" trgRow="5448" color="EX-purple" />
    <link srcID="11440" trgID="11825" rel="rRr" directed="false" shadow="false" column="88494" shadowCol="175730" srcRow="5450" trgRow="5439" color="EX-dark-purple" />
    <link srcID="11029" trgID="12736" rel="rRr" directed="false" shadow="true" shadowCol="175731" srcRow="3122" trgRow="5440" color="EX-dark-red" />
    <link srcID="13386" trgID="12736" rel="rRr" directed="false" shadow="true" shadowCol="175732" srcRow="3157" trgRow="5440" color="EX-pale-green" />
    <link srcID="13217" trgID="12736" rel="rRr" directed="false" shadow="true" shadowCol="175733" srcRow="3519" trgRow="5440" color="EX-pale-blue" />
    <link srcID="10823" trgID="12736" rel="rRr" directed="false" shadow="true" shadowCol="175734" srcRow="3571" trgRow="5440" color="EX-dark-tan" />
    <link srcID="11347" trgID="12736" rel="rRr" directed="false" shadow="true" shadowCol="175735" srcRow="3868" trgRow="5440" color="EX-pale-blue-magenta" />
    <link srcID="11350" trgID="12736" rel="rRr" directed="false" shadow="true" shadowCol="175736" srcRow="3885" trgRow="5440" color="EX-pale-yellow orange" />
    <link srcID="11322" trgID="12736" rel="rRr" directed="false" shadow="true" shadowCol="175737" srcRow="3960" trgRow="5440" color="EX-medium-magenta" />
    <link srcID="12007" trgID="12736" rel="rRr" directed="false" shadow="true" shadowCol="175738" srcRow="4192" trgRow="5440" color="EX-pale-red" />
    <link srcID="12734" trgID="12736" rel="rRr" directed="false" shadow="true" shadowCol="175739" srcRow="4425" trgRow="5440" color="EX-pale-cyan" />
    <link srcID="13945" trgID="12736" rel="rRr" directed="false" shadow="true" shadowCol="175740" srcRow="4428" trgRow="5440" color="EX-pale-yellow-green" />
    <link srcID="13386" trgID="11052" rel="rRr" directed="false" shadow="true" shadowCol="175741" srcRow="3157" trgRow="5441" color="EX-pale-purple" />
    <link srcID="11052" trgID="11559" rel="rRr" directed="false" shadow="true" shadowCol="175742" srcRow="5441" trgRow="3324" color="EX-pale-magenta" />
    <link srcID="11052" trgID="11096" rel="rRr" directed="false" shadow="true" shadowCol="175743" srcRow="5441" trgRow="3716" color="EX-pale-red-orange" />
    <link srcID="13813" trgID="11052" rel="rRr" directed="false" shadow="true" shadowCol="175744" srcRow="4078" trgRow="5441" color="EX-blue" />
    <link srcID="11052" trgID="11439" rel="rRr" directed="false" shadow="false" column="88495" shadowCol="175745" srcRow="5441" trgRow="5501" color="EX-orange" />
    <link srcID="13379" trgID="11052" rel="rRr" directed="false" shadow="false" column="88496" shadowCol="175746" srcRow="5555" trgRow="5441" color="EX-dark-cyan" />
    <link srcID="12400" trgID="10632" rel="rRr" directed="false" shadow="true" shadowCol="175747" srcRow="5442" trgRow="3309" color="EX-red" />
    <link srcID="12400" trgID="13081" rel="rRr" directed="false" shadow="true" shadowCol="175748" srcRow="5442" trgRow="3714" color="EX-dark-orange" />
    <link srcID="12400" trgID="12324" rel="rRr" directed="false" shadow="true" shadowCol="175749" srcRow="5442" trgRow="3738" color="EX-dark-gray-purple" />
    <link srcID="12400" trgID="11748" rel="rRr" directed="false" shadow="true" shadowCol="175750" srcRow="5442" trgRow="4226" color="EX-cyan" />
    <link srcID="13164" trgID="12400" rel="rRr" directed="false" shadow="true" shadowCol="175751" srcRow="4247" trgRow="5442" color="EX-yellow-orange" />
    <link srcID="12400" trgID="13115" rel="rRr" directed="false" shadow="true" shadowCol="175752" srcRow="5442" trgRow="4467" color="EX-pure-blue" />
    <link srcID="10848" trgID="12400" rel="rRr" directed="false" shadow="true" shadowCol="175753" srcRow="4655" trgRow="5442" color="EX-dark-yellow-green" />
    <link srcID="12400" trgID="10850" rel="rRr" directed="false" shadow="true" shadowCol="175754" srcRow="5442" trgRow="4685" color="EX-dark-magenta" />
    <link srcID="12400" trgID="13376" rel="rRr" directed="false" shadow="true" shadowCol="175755" srcRow="5442" trgRow="5366" color="EX-dark-green" />
    <link srcID="12400" trgID="12033" rel="rRr" directed="false" shadow="true" shadowCol="175756" srcRow="5442" trgRow="5394" color="EX-blue-magenta" />
    <link srcID="11972" trgID="11977" rel="rRr" directed="false" shadow="true" shadowCol="175757" srcRow="5443" trgRow="3303" color="EX-yellow-green" />
    <link srcID="12843" trgID="11972" rel="rRr" directed="false" shadow="true" shadowCol="175758" srcRow="3613" trgRow="5443" color="EX-magenta" />
    <link srcID="11972" trgID="11990" rel="rRr" directed="false" shadow="true" shadowCol="175759" srcRow="5443" trgRow="4302" color="EX-green" />
    <link srcID="11972" trgID="11878" rel="rRr" directed="false" shadow="true" shadowCol="175760" srcRow="5443" trgRow="4967" color="EX-yellow" />
    <link srcID="11972" trgID="11824" rel="rRr" directed="false" shadow="true" shadowCol="175761" srcRow="5443" trgRow="5042" color="EX-purple" />
    <link srcID="11972" trgID="13376" rel="rRr" directed="false" shadow="true" shadowCol="175762" srcRow="5443" trgRow="5366" color="EX-dark-purple" />
    <link srcID="11972" trgID="10956" rel="rRr" directed="false" shadow="true" shadowCol="175763" srcRow="5443" trgRow="5392" color="EX-dark-red" />
    <link srcID="11972" trgID="12176" rel="rRr" directed="false" shadow="true" shadowCol="175764" srcRow="5443" trgRow="5417" color="EX-pale-green" />
    <link srcID="11972" trgID="11994" rel="rRr" directed="false" shadow="false" column="88497" shadowCol="175765" srcRow="5443" trgRow="5561" color="EX-pale-blue" />
    <link srcID="11972" trgID="13489" rel="rRr" directed="false" shadow="false" column="88498" shadowCol="175766" srcRow="5443" trgRow="5666" color="EX-dark-tan" />
    <link srcID="12743" trgID="11972" rel="rRr" directed="false" shadow="false" column="88499" shadowCol="175767" srcRow="5732" trgRow="5443" color="EX-pale-blue-magenta" />
    <link srcID="13510" trgID="13386" rel="rRr" directed="false" shadow="true" shadowCol="175768" srcRow="5444" trgRow="3157" color="EX-pale-yellow orange" />
    <link srcID="13510" trgID="13512" rel="rRr" directed="false" shadow="true" shadowCol="175769" srcRow="5444" trgRow="3502" color="EX-medium-magenta" />
    <link srcID="13510" trgID="11914" rel="rRr" directed="false" shadow="true" shadowCol="175770" srcRow="5444" trgRow="3568" color="EX-pale-red" />
    <link srcID="13510" trgID="13313" rel="rRr" directed="false" shadow="true" shadowCol="175771" srcRow="5444" trgRow="4050" color="EX-pale-cyan" />
    <link srcID="13510" trgID="12349" rel="rRr" directed="false" shadow="true" shadowCol="175772" srcRow="5444" trgRow="4063" color="EX-pale-yellow-green" />
    <link srcID="13510" trgID="11152" rel="rRr" directed="false" shadow="true" shadowCol="175773" srcRow="5444" trgRow="4376" color="EX-pale-purple" />
    <link srcID="13510" trgID="13333" rel="rRr" directed="false" shadow="true" shadowCol="175774" srcRow="5444" trgRow="4806" color="EX-pale-magenta" />
    <link srcID="13510" trgID="13513" rel="rRr" directed="false" shadow="true" shadowCol="175775" srcRow="5444" trgRow="4888" color="EX-pale-red-orange" />
    <link srcID="13510" trgID="10830" rel="rRr" directed="false" shadow="true" shadowCol="175776" srcRow="5444" trgRow="5130" color="EX-blue" />
    <link srcID="13510" trgID="11219" rel="rRr" directed="false" shadow="false" column="88500" shadowCol="175777" srcRow="5444" trgRow="5557" color="EX-orange" />
    <link srcID="13510" trgID="13514" rel="rRr" directed="false" shadow="false" column="88501" shadowCol="175778" srcRow="5444" trgRow="5663" color="EX-dark-cyan" />
    <link srcID="13386" trgID="13409" rel="rRr" directed="false" shadow="true" shadowCol="175779" srcRow="3157" trgRow="5445" color="EX-red" />
    <link srcID="12232" trgID="13409" rel="rRr" directed="false" shadow="true" shadowCol="175780" srcRow="3268" trgRow="5445" color="EX-dark-orange" />
    <link srcID="12325" trgID="13409" rel="rRr" directed="false" shadow="true" shadowCol="175781" srcRow="3312" trgRow="5445" color="EX-dark-gray-purple" />
    <link srcID="10701" trgID="13409" rel="rRr" directed="false" shadow="true" shadowCol="175782" srcRow="4348" trgRow="5445" color="EX-cyan" />
    <link srcID="11184" trgID="13409" rel="rRr" directed="false" shadow="true" shadowCol="175783" srcRow="4589" trgRow="5445" color="EX-yellow-orange" />
    <link srcID="13052" trgID="13409" rel="rRr" directed="false" shadow="true" shadowCol="175784" srcRow="5041" trgRow="5445" color="EX-pure-blue" />
    <link srcID="11969" trgID="13409" rel="rRr" directed="false" shadow="false" column="88502" shadowCol="175785" srcRow="5446" trgRow="5445" color="EX-dark-yellow-green" />
    <link srcID="13386" trgID="11969" rel="rRr" directed="false" shadow="true" shadowCol="175786" srcRow="3157" trgRow="5446" color="EX-dark-magenta" />
    <link srcID="10992" trgID="11969" rel="rRr" directed="false" shadow="true" shadowCol="175787" srcRow="3666" trgRow="5446" color="EX-dark-green" />
    <link srcID="11969" trgID="13409" rel="rRr" directed="false" shadow="true" shadowCol="175788" srcRow="5446" trgRow="5445" color="EX-blue-magenta" />
    <link srcID="12417" trgID="13386" rel="rRr" directed="false" shadow="true" shadowCol="175789" srcRow="5447" trgRow="3157" color="EX-yellow-green" />
    <link srcID="12462" trgID="10943" rel="rRr" directed="false" shadow="true" shadowCol="175790" srcRow="5448" trgRow="3192" color="EX-magenta" />
    <link srcID="12462" trgID="11515" rel="rRr" directed="false" shadow="true" shadowCol="175791" srcRow="5448" trgRow="3202" color="EX-green" />
    <link srcID="11269" trgID="12462" rel="rRr" directed="false" shadow="true" shadowCol="175792" srcRow="3411" trgRow="5448" color="EX-yellow" />
    <link srcID="12462" trgID="11314" rel="rRr" directed="false" shadow="true" shadowCol="175793" srcRow="5448" trgRow="3564" color="EX-purple" />
    <link srcID="10984" trgID="12462" rel="rRr" directed="false" shadow="true" shadowCol="175794" srcRow="3645" trgRow="5448" color="EX-dark-purple" />
    <link srcID="12815" trgID="12462" rel="rRr" directed="false" shadow="true" shadowCol="175795" srcRow="3977" trgRow="5448" color="EX-dark-red" />
    <link srcID="12462" trgID="12946" rel="rRr" directed="false" shadow="true" shadowCol="175796" srcRow="5448" trgRow="3981" color="EX-pale-green" />
    <link srcID="10626" trgID="12462" rel="rRr" directed="false" shadow="true" shadowCol="175797" srcRow="4185" trgRow="5448" color="EX-pale-blue" />
    <link srcID="12462" trgID="11304" rel="rRr" directed="false" shadow="true" shadowCol="175798" srcRow="5448" trgRow="4206" color="EX-dark-tan" />
    <link srcID="13300" trgID="12462" rel="rRr" directed="false" shadow="true" shadowCol="175799" srcRow="4347" trgRow="5448" color="EX-pale-blue-magenta" />
    <link srcID="12462" trgID="13999" rel="rRr" directed="false" shadow="true" shadowCol="175800" srcRow="5448" trgRow="4420" color="EX-pale-yellow orange" />
    <link srcID="12462" trgID="11682" rel="rRr" directed="false" shadow="true" shadowCol="175801" srcRow="5448" trgRow="5034" color="EX-medium-magenta" />
    <link srcID="12462" trgID="14002" rel="rRr" directed="false" shadow="true" shadowCol="175802" srcRow="5448" trgRow="5210" color="EX-pale-red" />
    <link srcID="12462" trgID="13737" rel="rRr" directed="false" shadow="true" shadowCol="175803" srcRow="5448" trgRow="5331" color="EX-pale-cyan" />
    <link srcID="12462" trgID="11283" rel="rRr" directed="false" shadow="true" shadowCol="175804" srcRow="5448" trgRow="5352" color="EX-pale-yellow-green" />
    <link srcID="11825" trgID="12462" rel="rRr" directed="false" shadow="true" shadowCol="175805" srcRow="5439" trgRow="5448" color="EX-pale-purple" />
    <link srcID="12462" trgID="12929" rel="rRr" directed="false" shadow="false" column="88503" shadowCol="175806" srcRow="5448" trgRow="5449" color="EX-pale-magenta" />
    <link srcID="12815" trgID="12929" rel="rRr" directed="false" shadow="true" shadowCol="175807" srcRow="3977" trgRow="5449" color="EX-pale-red-orange" />
    <link srcID="12929" trgID="12946" rel="rRr" directed="false" shadow="true" shadowCol="175808" srcRow="5449" trgRow="3981" color="EX-blue" />
    <link srcID="12929" trgID="13363" rel="rRr" directed="false" shadow="true" shadowCol="175809" srcRow="5449" trgRow="4182" color="EX-orange" />
    <link srcID="10626" trgID="12929" rel="rRr" directed="false" shadow="true" shadowCol="175810" srcRow="4185" trgRow="5449" color="EX-dark-cyan" />
    <link srcID="12929" trgID="12385" rel="rRr" directed="false" shadow="true" shadowCol="175811" srcRow="5449" trgRow="4246" color="EX-red" />
    <link srcID="13300" trgID="12929" rel="rRr" directed="false" shadow="true" shadowCol="175812" srcRow="4347" trgRow="5449" color="EX-dark-orange" />
    <link srcID="12929" trgID="13737" rel="rRr" directed="false" shadow="true" shadowCol="175813" srcRow="5449" trgRow="5331" color="EX-dark-gray-purple" />
    <link srcID="12462" trgID="12929" rel="rRr" directed="false" shadow="true" shadowCol="175814" srcRow="5448" trgRow="5449" color="EX-cyan" />
    <link srcID="11440" trgID="11314" rel="rRr" directed="false" shadow="true" shadowCol="175815" srcRow="5450" trgRow="3564" color="EX-yellow-orange" />
    <link srcID="11440" trgID="13737" rel="rRr" directed="false" shadow="true" shadowCol="175816" srcRow="5450" trgRow="5331" color="EX-pure-blue" />
    <link srcID="11440" trgID="11825" rel="rRr" directed="false" shadow="true" shadowCol="175817" srcRow="5450" trgRow="5439" color="EX-dark-yellow-green" />
    <link srcID="12519" trgID="11175" rel="rRr" directed="false" shadow="true" shadowCol="175818" srcRow="5451" trgRow="3417" color="EX-dark-magenta" />
    <link srcID="12519" trgID="13395" rel="rRr" directed="false" shadow="true" shadowCol="175819" srcRow="5451" trgRow="3495" color="EX-dark-green" />
    <link srcID="12519" trgID="13790" rel="rRr" directed="false" shadow="true" shadowCol="175820" srcRow="5451" trgRow="3515" color="EX-blue-magenta" />
    <link srcID="12519" trgID="11314" rel="rRr" directed="false" shadow="true" shadowCol="175821" srcRow="5451" trgRow="3564" color="EX-yellow-green" />
    <link srcID="12519" trgID="13425" rel="rRr" directed="false" shadow="true" shadowCol="175822" srcRow="5451" trgRow="3620" color="EX-magenta" />
    <link srcID="12856" trgID="12519" rel="rRr" directed="false" shadow="true" shadowCol="175823" srcRow="3650" trgRow="5451" color="EX-green" />
    <link srcID="12519" trgID="11002" rel="rRr" directed="false" shadow="true" shadowCol="175824" srcRow="5451" trgRow="3800" color="EX-yellow" />
    <link srcID="12519" trgID="11993" rel="rRr" directed="false" shadow="true" shadowCol="175825" srcRow="5451" trgRow="3833" color="EX-purple" />
    <link srcID="12039" trgID="12519" rel="rRr" directed="false" shadow="true" shadowCol="175826" srcRow="3891" trgRow="5451" color="EX-dark-purple" />
    <link srcID="12519" trgID="10931" rel="rRr" directed="false" shadow="true" shadowCol="175827" srcRow="5451" trgRow="4183" color="EX-dark-red" />
    <link srcID="12517" trgID="12519" rel="rRr" directed="false" shadow="true" shadowCol="175828" srcRow="4282" trgRow="5451" color="EX-pale-green" />
    <link srcID="11644" trgID="12519" rel="rRr" directed="false" shadow="true" shadowCol="175829" srcRow="4390" trgRow="5451" color="EX-pale-blue" />
    <link srcID="12519" trgID="11199" rel="rRr" directed="false" shadow="true" shadowCol="175830" srcRow="5451" trgRow="4471" color="EX-dark-tan" />
    <link srcID="10834" trgID="12519" rel="rRr" directed="false" shadow="true" shadowCol="175831" srcRow="4588" trgRow="5451" color="EX-pale-blue-magenta" />
    <link srcID="12519" trgID="12208" rel="rRr" directed="false" shadow="true" shadowCol="175832" srcRow="5451" trgRow="4807" color="EX-pale-yellow orange" />
    <link srcID="12519" trgID="11923" rel="rRr" directed="false" shadow="true" shadowCol="175833" srcRow="5451" trgRow="5067" color="EX-medium-magenta" />
    <link srcID="10637" trgID="12519" rel="rRr" directed="false" shadow="true" shadowCol="175834" srcRow="5093" trgRow="5451" color="EX-pale-red" />
    <link srcID="12519" trgID="11449" rel="rRr" directed="false" shadow="true" shadowCol="175835" srcRow="5451" trgRow="5126" color="EX-pale-cyan" />
    <link srcID="12519" trgID="12294" rel="rRr" directed="false" shadow="true" shadowCol="175836" srcRow="5451" trgRow="5424" color="EX-pale-yellow-green" />
    <link srcID="13955" trgID="12519" rel="rRr" directed="false" shadow="false" column="88504" shadowCol="175837" srcRow="5469" trgRow="5451" color="EX-pale-purple" />
    <link srcID="12519" trgID="11252" rel="rRr" directed="false" shadow="false" column="88505" shadowCol="175838" srcRow="5451" trgRow="5473" color="EX-pale-magenta" />
    <link srcID="11031" trgID="12519" rel="rRr" directed="false" shadow="false" column="88506" shadowCol="175839" srcRow="5624" trgRow="5451" color="EX-pale-red-orange" />
    <link srcID="11675" trgID="12948" rel="rRr" directed="false" shadow="true" shadowCol="175840" srcRow="4217" trgRow="5452" color="EX-blue" />
    <link srcID="12845" trgID="12948" rel="rRr" directed="false" shadow="true" shadowCol="175841" srcRow="4466" trgRow="5452" color="EX-orange" />
    <link srcID="10708" trgID="12948" rel="rRr" directed="false" shadow="true" shadowCol="175842" srcRow="4649" trgRow="5452" color="EX-dark-cyan" />
    <link srcID="13688" trgID="12948" rel="rRr" directed="false" shadow="true" shadowCol="175843" srcRow="4868" trgRow="5452" color="EX-red" />
    <link srcID="12948" trgID="13660" rel="rRr" directed="false" shadow="false" column="88507" shadowCol="175844" srcRow="5452" trgRow="5682" color="EX-dark-orange" />
    <link srcID="13190" trgID="11942" rel="rRr" directed="false" shadow="true" shadowCol="175845" srcRow="3431" trgRow="5453" color="EX-dark-gray-purple" />
    <link srcID="10883" trgID="11942" rel="rRr" directed="false" shadow="true" shadowCol="175846" srcRow="3672" trgRow="5453" color="EX-cyan" />
    <link srcID="13458" trgID="11942" rel="rRr" directed="false" shadow="true" shadowCol="175847" srcRow="3848" trgRow="5453" color="EX-yellow-orange" />
    <link srcID="11459" trgID="11942" rel="rRr" directed="false" shadow="true" shadowCol="175848" srcRow="4016" trgRow="5453" color="EX-pure-blue" />
    <link srcID="11942" trgID="12656" rel="rRr" directed="false" shadow="true" shadowCol="175849" srcRow="5453" trgRow="4137" color="EX-dark-yellow-green" />
    <link srcID="11937" trgID="11942" rel="rRr" directed="false" shadow="true" shadowCol="175850" srcRow="4200" trgRow="5453" color="EX-dark-magenta" />
    <link srcID="11365" trgID="11942" rel="rRr" directed="false" shadow="true" shadowCol="175851" srcRow="4228" trgRow="5453" color="EX-dark-green" />
    <link srcID="13071" trgID="11942" rel="rRr" directed="false" shadow="true" shadowCol="175852" srcRow="4257" trgRow="5453" color="EX-blue-magenta" />
    <link srcID="11942" trgID="13681" rel="rRr" directed="false" shadow="true" shadowCol="175853" srcRow="5453" trgRow="4847" color="EX-yellow-green" />
    <link srcID="12051" trgID="11942" rel="rRr" directed="false" shadow="true" shadowCol="175854" srcRow="4956" trgRow="5453" color="EX-magenta" />
    <link srcID="12537" trgID="11942" rel="rRr" directed="false" shadow="true" shadowCol="175855" srcRow="5285" trgRow="5453" color="EX-green" />
    <link srcID="13376" trgID="11942" rel="rRr" directed="false" shadow="true" shadowCol="175856" srcRow="5366" trgRow="5453" color="EX-yellow" />
    <link srcID="10606" trgID="11942" rel="rRr" directed="false" shadow="false" column="88508" shadowCol="175857" srcRow="5493" trgRow="5453" color="EX-purple" />
    <link srcID="11288" trgID="13691" rel="rRr" directed="false" shadow="true" shadowCol="175858" srcRow="3635" trgRow="5454" color="EX-dark-purple" />
    <link srcID="13691" trgID="12637" rel="rRr" directed="false" shadow="true" shadowCol="175859" srcRow="5454" trgRow="3831" color="EX-dark-red" />
    <link srcID="13691" trgID="13539" rel="rRr" directed="false" shadow="true" shadowCol="175860" srcRow="5454" trgRow="3834" color="EX-pale-green" />
    <link srcID="13691" trgID="12623" rel="rRr" directed="false" shadow="true" shadowCol="175861" srcRow="5454" trgRow="4015" color="EX-pale-blue" />
    <link srcID="10610" trgID="13691" rel="rRr" directed="false" shadow="true" shadowCol="175862" srcRow="4058" trgRow="5454" color="EX-dark-tan" />
    <link srcID="11525" trgID="13691" rel="rRr" directed="false" shadow="true" shadowCol="175863" srcRow="4091" trgRow="5454" color="EX-pale-blue-magenta" />
    <link srcID="10988" trgID="13691" rel="rRr" directed="false" shadow="true" shadowCol="175864" srcRow="4265" trgRow="5454" color="EX-pale-yellow orange" />
    <link srcID="13455" trgID="13691" rel="rRr" directed="false" shadow="true" shadowCol="175865" srcRow="5164" trgRow="5454" color="EX-medium-magenta" />
    <link srcID="12626" trgID="13691" rel="rRr" directed="false" shadow="true" shadowCol="175866" srcRow="5396" trgRow="5454" color="EX-pale-red" />
    <link srcID="13653" trgID="13691" rel="rRr" directed="false" shadow="false" column="88509" shadowCol="175867" srcRow="5826" trgRow="5454" color="EX-pale-cyan" />
    <link srcID="11876" trgID="11517" rel="rRr" directed="false" shadow="true" shadowCol="175868" srcRow="5455" trgRow="3775" color="EX-pale-yellow-green" />
    <link srcID="11876" trgID="11828" rel="rRr" directed="false" shadow="true" shadowCol="175869" srcRow="5455" trgRow="4330" color="EX-pale-purple" />
    <link srcID="10610" trgID="10613" rel="rRr" directed="false" shadow="true" shadowCol="175870" srcRow="4058" trgRow="5456" color="EX-pale-magenta" />
    <link srcID="11255" trgID="10613" rel="rRr" directed="false" shadow="true" shadowCol="175871" srcRow="4099" trgRow="5456" color="EX-pale-red-orange" />
    <link srcID="10609" trgID="10613" rel="rRr" directed="false" shadow="true" shadowCol="175872" srcRow="4153" trgRow="5456" color="EX-blue" />
    <link srcID="11937" trgID="10613" rel="rRr" directed="false" shadow="true" shadowCol="175873" srcRow="4200" trgRow="5456" color="EX-orange" />
    <link srcID="11940" trgID="11640" rel="rRr" directed="false" shadow="true" shadowCol="175874" srcRow="3117" trgRow="5457" color="EX-dark-cyan" />
    <link srcID="10610" trgID="11640" rel="rRr" directed="false" shadow="true" shadowCol="175875" srcRow="4058" trgRow="5457" color="EX-red" />
    <link srcID="11255" trgID="11640" rel="rRr" directed="false" shadow="true" shadowCol="175876" srcRow="4099" trgRow="5457" color="EX-dark-orange" />
    <link srcID="10609" trgID="11640" rel="rRr" directed="false" shadow="true" shadowCol="175877" srcRow="4153" trgRow="5457" color="EX-dark-gray-purple" />
    <link srcID="10614" trgID="11640" rel="rRr" directed="false" shadow="true" shadowCol="175878" srcRow="4158" trgRow="5457" color="EX-cyan" />
    <link srcID="10909" trgID="10787" rel="rRr" directed="false" shadow="true" shadowCol="175879" srcRow="4184" trgRow="5458" color="EX-yellow-orange" />
    <link srcID="12504" trgID="10787" rel="rRr" directed="false" shadow="true" shadowCol="175880" srcRow="4205" trgRow="5458" color="EX-pure-blue" />
    <link srcID="11813" trgID="10787" rel="rRr" directed="false" shadow="true" shadowCol="175881" srcRow="4407" trgRow="5458" color="EX-dark-yellow-green" />
    <link srcID="12389" trgID="10787" rel="rRr" directed="false" shadow="true" shadowCol="175882" srcRow="4668" trgRow="5458" color="EX-dark-magenta" />
    <link srcID="11660" trgID="10787" rel="rRr" directed="false" shadow="true" shadowCol="175883" srcRow="4779" trgRow="5458" color="EX-dark-green" />
    <link srcID="11262" trgID="10787" rel="rRr" directed="false" shadow="true" shadowCol="175884" srcRow="4968" trgRow="5458" color="EX-blue-magenta" />
    <link srcID="12338" trgID="10787" rel="rRr" directed="false" shadow="true" shadowCol="175885" srcRow="5192" trgRow="5458" color="EX-yellow-green" />
    <link srcID="13148" trgID="13901" rel="rRr" directed="false" shadow="true" shadowCol="175886" srcRow="5459" trgRow="4264" color="EX-magenta" />
    <link srcID="12522" trgID="12598" rel="rRr" directed="false" shadow="true" shadowCol="175887" srcRow="3229" trgRow="5460" color="EX-green" />
    <link srcID="13710" trgID="12598" rel="rRr" directed="false" shadow="true" shadowCol="175888" srcRow="3252" trgRow="5460" color="EX-yellow" />
    <link srcID="13590" trgID="12598" rel="rRr" directed="false" shadow="true" shadowCol="175889" srcRow="3479" trgRow="5460" color="EX-purple" />
    <link srcID="12549" trgID="12598" rel="rRr" directed="false" shadow="true" shadowCol="175890" srcRow="3559" trgRow="5460" color="EX-dark-purple" />
    <link srcID="12792" trgID="12598" rel="rRr" directed="false" shadow="true" shadowCol="175891" srcRow="3572" trgRow="5460" color="EX-dark-red" />
    <link srcID="13779" trgID="12598" rel="rRr" directed="false" shadow="true" shadowCol="175892" srcRow="3914" trgRow="5460" color="EX-pale-green" />
    <link srcID="13808" trgID="12598" rel="rRr" directed="false" shadow="true" shadowCol="175893" srcRow="4106" trgRow="5460" color="EX-pale-blue" />
    <link srcID="10609" trgID="12598" rel="rRr" directed="false" shadow="true" shadowCol="175894" srcRow="4153" trgRow="5460" color="EX-dark-tan" />
    <link srcID="12674" trgID="12598" rel="rRr" directed="false" shadow="true" shadowCol="175895" srcRow="4283" trgRow="5460" color="EX-pale-blue-magenta" />
    <link srcID="11088" trgID="12598" rel="rRr" directed="false" shadow="true" shadowCol="175896" srcRow="4377" trgRow="5460" color="EX-pale-yellow orange" />
    <link srcID="13956" trgID="12598" rel="rRr" directed="false" shadow="true" shadowCol="175897" srcRow="4455" trgRow="5460" color="EX-medium-magenta" />
    <link srcID="11651" trgID="12598" rel="rRr" directed="false" shadow="true" shadowCol="175898" srcRow="4465" trgRow="5460" color="EX-pale-red" />
    <link srcID="11911" trgID="12598" rel="rRr" directed="false" shadow="true" shadowCol="175899" srcRow="4709" trgRow="5460" color="EX-pale-cyan" />
    <link srcID="13987" trgID="12598" rel="rRr" directed="false" shadow="true" shadowCol="175900" srcRow="4954" trgRow="5460" color="EX-pale-yellow-green" />
    <link srcID="11106" trgID="12598" rel="rRr" directed="false" shadow="true" shadowCol="175901" srcRow="4978" trgRow="5460" color="EX-pale-purple" />
    <link srcID="12624" trgID="12598" rel="rRr" directed="false" shadow="true" shadowCol="175902" srcRow="5383" trgRow="5460" color="EX-pale-magenta" />
    <link srcID="12635" trgID="12598" rel="rRr" directed="false" shadow="true" shadowCol="175903" srcRow="5428" trgRow="5460" color="EX-pale-red-orange" />
    <link srcID="11653" trgID="12598" rel="rRr" directed="false" shadow="true" shadowCol="175904" srcRow="5429" trgRow="5460" color="EX-blue" />
    <link srcID="11697" trgID="12028" rel="rRr" directed="false" shadow="true" shadowCol="175905" srcRow="4045" trgRow="5461" color="EX-orange" />
    <link srcID="12028" trgID="13440" rel="rRr" directed="false" shadow="false" column="88510" shadowCol="175906" srcRow="5461" trgRow="5641" color="EX-dark-cyan" />
    <link srcID="11196" trgID="11936" rel="rRr" directed="false" shadow="true" shadowCol="175907" srcRow="5462" trgRow="3210" color="EX-red" />
    <link srcID="11196" trgID="10621" rel="rRr" directed="false" shadow="true" shadowCol="175908" srcRow="5462" trgRow="5348" color="EX-dark-orange" />
    <link srcID="13732" trgID="13796" rel="rRr" directed="false" shadow="true" shadowCol="175909" srcRow="3489" trgRow="5463" color="EX-dark-gray-purple" />
    <link srcID="12970" trgID="13796" rel="rRr" directed="false" shadow="true" shadowCol="175910" srcRow="3835" trgRow="5463" color="EX-cyan" />
    <link srcID="11960" trgID="13796" rel="rRr" directed="false" shadow="true" shadowCol="175911" srcRow="3910" trgRow="5463" color="EX-yellow-orange" />
    <link srcID="12238" trgID="13796" rel="rRr" directed="false" shadow="true" shadowCol="175912" srcRow="4131" trgRow="5463" color="EX-pure-blue" />
    <link srcID="12018" trgID="13796" rel="rRr" directed="false" shadow="true" shadowCol="175913" srcRow="4462" trgRow="5463" color="EX-dark-yellow-green" />
    <link srcID="12313" trgID="13253" rel="rRr" directed="false" shadow="true" shadowCol="175914" srcRow="3803" trgRow="5464" color="EX-dark-magenta" />
    <link srcID="12865" trgID="13253" rel="rRr" directed="false" shadow="true" shadowCol="175915" srcRow="4495" trgRow="5464" color="EX-dark-green" />
    <link srcID="10714" trgID="10707" rel="rRr" directed="false" shadow="true" shadowCol="175916" srcRow="5465" trgRow="3110" color="EX-blue-magenta" />
    <link srcID="10714" trgID="10718" rel="rRr" directed="false" shadow="true" shadowCol="175917" srcRow="5465" trgRow="3111" color="EX-yellow-green" />
    <link srcID="10714" trgID="10720" rel="rRr" directed="false" shadow="true" shadowCol="175918" srcRow="5465" trgRow="3112" color="EX-magenta" />
    <link srcID="10714" trgID="10722" rel="rRr" directed="false" shadow="true" shadowCol="175919" srcRow="5465" trgRow="3113" color="EX-green" />
    <link srcID="10714" trgID="11506" rel="rRr" directed="false" shadow="true" shadowCol="175920" srcRow="5465" trgRow="5205" color="EX-yellow" />
    <link srcID="12921" trgID="12156" rel="rRr" directed="false" shadow="true" shadowCol="175921" srcRow="5091" trgRow="5466" color="EX-purple" />
    <link srcID="12156" trgID="11105" rel="rRr" directed="false" shadow="true" shadowCol="175922" srcRow="5466" trgRow="5438" color="EX-dark-purple" />
    <link srcID="11466" trgID="12156" rel="rRr" directed="false" shadow="false" column="88511" shadowCol="175923" srcRow="5758" trgRow="5466" color="EX-dark-red" />
    <link srcID="13966" trgID="13830" rel="rRr" directed="false" shadow="true" shadowCol="175924" srcRow="5467" trgRow="5330" color="EX-pale-green" />
    <link srcID="12999" trgID="10726" rel="rRr" directed="false" shadow="true" shadowCol="175925" srcRow="5468" trgRow="3129" color="EX-pale-blue" />
    <link srcID="12999" trgID="11515" rel="rRr" directed="false" shadow="true" shadowCol="175926" srcRow="5468" trgRow="3202" color="EX-dark-tan" />
    <link srcID="10673" trgID="12999" rel="rRr" directed="false" shadow="true" shadowCol="175927" srcRow="3678" trgRow="5468" color="EX-pale-blue-magenta" />
    <link srcID="12999" trgID="11401" rel="rRr" directed="false" shadow="true" shadowCol="175928" srcRow="5468" trgRow="3737" color="EX-pale-yellow orange" />
    <link srcID="12999" trgID="12009" rel="rRr" directed="false" shadow="true" shadowCol="175929" srcRow="5468" trgRow="4281" color="EX-medium-magenta" />
    <link srcID="12999" trgID="12490" rel="rRr" directed="false" shadow="true" shadowCol="175930" srcRow="5468" trgRow="4443" color="EX-pale-red" />
    <link srcID="12999" trgID="13445" rel="rRr" directed="false" shadow="true" shadowCol="175931" srcRow="5468" trgRow="5033" color="EX-pale-cyan" />
    <link srcID="12999" trgID="10654" rel="rRr" directed="false" shadow="false" column="88512" shadowCol="175932" srcRow="5468" trgRow="5662" color="EX-pale-yellow-green" />
    <link srcID="13040" trgID="12999" rel="rRr" directed="false" shadow="false" column="88513" shadowCol="175933" srcRow="5694" trgRow="5468" color="EX-pale-purple" />
    <link srcID="12999" trgID="12905" rel="rRr" directed="false" shadow="false" column="88514" shadowCol="175934" srcRow="5468" trgRow="5724" color="EX-pale-magenta" />
    <link srcID="13955" trgID="11094" rel="rRr" directed="false" shadow="true" shadowCol="175935" srcRow="5469" trgRow="4003" color="EX-pale-red-orange" />
    <link srcID="11966" trgID="13955" rel="rRr" directed="false" shadow="true" shadowCol="175936" srcRow="4229" trgRow="5469" color="EX-blue" />
    <link srcID="13955" trgID="11923" rel="rRr" directed="false" shadow="true" shadowCol="175937" srcRow="5469" trgRow="5067" color="EX-orange" />
    <link srcID="13955" trgID="12519" rel="rRr" directed="false" shadow="true" shadowCol="175938" srcRow="5469" trgRow="5451" color="EX-dark-cyan" />
    <link srcID="12142" trgID="11063" rel="rRr" directed="false" shadow="true" shadowCol="175939" srcRow="4863" trgRow="5470" color="EX-red" />
    <link srcID="10921" trgID="13580" rel="rRr" directed="false" shadow="true" shadowCol="175940" srcRow="3128" trgRow="5471" color="EX-dark-orange" />
    <link srcID="13580" trgID="10963" rel="rRr" directed="false" shadow="true" shadowCol="175941" srcRow="5471" trgRow="3170" color="EX-dark-gray-purple" />
    <link srcID="11211" trgID="13580" rel="rRr" directed="false" shadow="true" shadowCol="175942" srcRow="3191" trgRow="5471" color="EX-cyan" />
    <link srcID="10941" trgID="13580" rel="rRr" directed="false" shadow="true" shadowCol="175943" srcRow="3213" trgRow="5471" color="EX-yellow-orange" />
    <link srcID="13580" trgID="10964" rel="rRr" directed="false" shadow="true" shadowCol="175944" srcRow="5471" trgRow="4100" color="EX-pure-blue" />
    <link srcID="10924" trgID="13580" rel="rRr" directed="false" shadow="true" shadowCol="175945" srcRow="4116" trgRow="5471" color="EX-dark-yellow-green" />
    <link srcID="13580" trgID="14026" rel="rRr" directed="false" shadow="true" shadowCol="175946" srcRow="5471" trgRow="4197" color="EX-dark-magenta" />
    <link srcID="13580" trgID="13584" rel="rRr" directed="false" shadow="true" shadowCol="175947" srcRow="5471" trgRow="4208" color="EX-dark-green" />
    <link srcID="13901" trgID="13580" rel="rRr" directed="false" shadow="true" shadowCol="175948" srcRow="4264" trgRow="5471" color="EX-blue-magenta" />
    <link srcID="13580" trgID="10615" rel="rRr" directed="false" shadow="true" shadowCol="175949" srcRow="5471" trgRow="4276" color="EX-yellow-green" />
    <link srcID="13580" trgID="12208" rel="rRr" directed="false" shadow="true" shadowCol="175950" srcRow="5471" trgRow="4807" color="EX-magenta" />
    <link srcID="13580" trgID="13899" rel="rRr" directed="false" shadow="true" shadowCol="175951" srcRow="5471" trgRow="5153" color="EX-green" />
    <link srcID="11388" trgID="10935" rel="rRr" directed="false" shadow="true" shadowCol="175952" srcRow="5472" trgRow="3169" color="EX-yellow" />
    <link srcID="13902" trgID="11388" rel="rRr" directed="false" shadow="true" shadowCol="175953" srcRow="3565" trgRow="5472" color="EX-purple" />
    <link srcID="11388" trgID="13093" rel="rRr" directed="false" shadow="true" shadowCol="175954" srcRow="5472" trgRow="3827" color="EX-dark-purple" />
    <link srcID="11388" trgID="13857" rel="rRr" directed="false" shadow="true" shadowCol="175955" srcRow="5472" trgRow="3991" color="EX-dark-red" />
    <link srcID="11388" trgID="10774" rel="rRr" directed="false" shadow="true" shadowCol="175956" srcRow="5472" trgRow="4123" color="EX-pale-green" />
    <link srcID="11388" trgID="13851" rel="rRr" directed="false" shadow="true" shadowCol="175957" srcRow="5472" trgRow="4195" color="EX-pale-blue" />
    <link srcID="11389" trgID="11388" rel="rRr" directed="false" shadow="true" shadowCol="175958" srcRow="4694" trgRow="5472" color="EX-dark-tan" />
    <link srcID="11388" trgID="13376" rel="rRr" directed="false" shadow="true" shadowCol="175959" srcRow="5472" trgRow="5366" color="EX-pale-blue-magenta" />
    <link srcID="12103" trgID="11252" rel="rRr" directed="false" shadow="true" shadowCol="175960" srcRow="3138" trgRow="5473" color="EX-pale-yellow orange" />
    <link srcID="11936" trgID="11252" rel="rRr" directed="false" shadow="true" shadowCol="175961" srcRow="3210" trgRow="5473" color="EX-medium-magenta" />
    <link srcID="12105" trgID="11252" rel="rRr" directed="false" shadow="true" shadowCol="175962" srcRow="3239" trgRow="5473" color="EX-pale-red" />
    <link srcID="11339" trgID="11252" rel="rRr" directed="false" shadow="true" shadowCol="175963" srcRow="3254" trgRow="5473" color="EX-pale-cyan" />
    <link srcID="11252" trgID="11176" rel="rRr" directed="false" shadow="true" shadowCol="175964" srcRow="5473" trgRow="3446" color="EX-pale-yellow-green" />
    <link srcID="11252" trgID="10805" rel="rRr" directed="false" shadow="true" shadowCol="175965" srcRow="5473" trgRow="3643" color="EX-pale-purple" />
    <link srcID="11252" trgID="10989" rel="rRr" directed="false" shadow="true" shadowCol="175966" srcRow="5473" trgRow="4055" color="EX-pale-magenta" />
    <link srcID="11252" trgID="11316" rel="rRr" directed="false" shadow="true" shadowCol="175967" srcRow="5473" trgRow="4227" color="EX-pale-red-orange" />
    <link srcID="11252" trgID="11311" rel="rRr" directed="false" shadow="true" shadowCol="175968" srcRow="5473" trgRow="5109" color="EX-blue" />
    <link srcID="11252" trgID="11310" rel="rRr" directed="false" shadow="true" shadowCol="175969" srcRow="5473" trgRow="5212" color="EX-orange" />
    <link srcID="12519" trgID="11252" rel="rRr" directed="false" shadow="true" shadowCol="175970" srcRow="5451" trgRow="5473" color="EX-dark-cyan" />
    <link srcID="10922" trgID="12850" rel="rRr" directed="false" shadow="true" shadowCol="175971" srcRow="3092" trgRow="5474" color="EX-red" />
    <link srcID="12850" trgID="12296" rel="rRr" directed="false" shadow="true" shadowCol="175972" srcRow="5474" trgRow="3232" color="EX-dark-orange" />
    <link srcID="13138" trgID="12850" rel="rRr" directed="false" shadow="true" shadowCol="175973" srcRow="3327" trgRow="5474" color="EX-dark-gray-purple" />
    <link srcID="12850" trgID="13807" rel="rRr" directed="false" shadow="true" shadowCol="175974" srcRow="5474" trgRow="3471" color="EX-cyan" />
    <link srcID="12850" trgID="11817" rel="rRr" directed="false" shadow="true" shadowCol="175975" srcRow="5474" trgRow="5065" color="EX-yellow-orange" />
    <link srcID="13454" trgID="12371" rel="rRr" directed="false" shadow="true" shadowCol="175976" srcRow="5475" trgRow="3219" color="EX-pure-blue" />
    <link srcID="13454" trgID="11687" rel="rRr" directed="false" shadow="true" shadowCol="175977" srcRow="5475" trgRow="4675" color="EX-dark-yellow-green" />
    <link srcID="13454" trgID="12051" rel="rRr" directed="false" shadow="true" shadowCol="175978" srcRow="5475" trgRow="4956" color="EX-dark-magenta" />
    <link srcID="13454" trgID="11692" rel="rRr" directed="false" shadow="true" shadowCol="175979" srcRow="5475" trgRow="5036" color="EX-dark-green" />
    <link srcID="12783" trgID="13454" rel="rRr" directed="false" shadow="true" shadowCol="175980" srcRow="5121" trgRow="5475" color="EX-blue-magenta" />
    <link srcID="13454" trgID="10818" rel="rRr" directed="false" shadow="false" column="88515" shadowCol="175981" srcRow="5475" trgRow="5559" color="EX-yellow-green" />
    <link srcID="12339" trgID="11253" rel="rRr" directed="false" shadow="true" shadowCol="175982" srcRow="5476" trgRow="3402" color="EX-magenta" />
    <link srcID="12339" trgID="13851" rel="rRr" directed="false" shadow="true" shadowCol="175983" srcRow="5476" trgRow="4195" color="EX-green" />
    <link srcID="11124" trgID="12339" rel="rRr" directed="false" shadow="true" shadowCol="175984" srcRow="4278" trgRow="5476" color="EX-yellow" />
    <link srcID="13383" trgID="12978" rel="rRr" directed="false" shadow="true" shadowCol="175985" srcRow="5477" trgRow="3743" color="EX-purple" />
    <link srcID="13958" trgID="11878" rel="rRr" directed="false" shadow="true" shadowCol="175986" srcRow="5478" trgRow="4967" color="EX-dark-purple" />
    <link srcID="12546" trgID="11021" rel="rRr" directed="false" shadow="true" shadowCol="175987" srcRow="4584" trgRow="5479" color="EX-dark-red" />
    <link srcID="11213" trgID="13708" rel="rRr" directed="false" shadow="true" shadowCol="175988" srcRow="5480" trgRow="4994" color="EX-pale-green" />
    <link srcID="13879" trgID="11213" rel="rRr" directed="false" shadow="true" shadowCol="175989" srcRow="5172" trgRow="5480" color="EX-pale-blue" />
    <link srcID="13516" trgID="13000" rel="rRr" directed="false" shadow="true" shadowCol="175990" srcRow="5017" trgRow="5481" color="EX-dark-tan" />
    <link srcID="12921" trgID="13000" rel="rRr" directed="false" shadow="true" shadowCol="175991" srcRow="5091" trgRow="5481" color="EX-pale-blue-magenta" />
    <link srcID="12137" trgID="13710" rel="rRr" directed="false" shadow="true" shadowCol="175992" srcRow="5482" trgRow="3252" color="EX-pale-yellow orange" />
    <link srcID="12137" trgID="12638" rel="rRr" directed="false" shadow="true" shadowCol="175993" srcRow="5482" trgRow="3273" color="EX-medium-magenta" />
    <link srcID="13827" trgID="12137" rel="rRr" directed="false" shadow="true" shadowCol="175994" srcRow="4084" trgRow="5482" color="EX-pale-red" />
    <link srcID="12137" trgID="12656" rel="rRr" directed="false" shadow="true" shadowCol="175995" srcRow="5482" trgRow="4137" color="EX-pale-cyan" />
    <link srcID="12624" trgID="12137" rel="rRr" directed="false" shadow="true" shadowCol="175996" srcRow="5383" trgRow="5482" color="EX-pale-yellow-green" />
    <link srcID="12391" trgID="12137" rel="rRr" directed="false" shadow="false" column="88516" shadowCol="175997" srcRow="5600" trgRow="5482" color="EX-pale-purple" />
    <link srcID="12137" trgID="12121" rel="rRr" directed="false" shadow="false" column="88517" shadowCol="175998" srcRow="5482" trgRow="5606" color="EX-pale-magenta" />
    <link srcID="14029" trgID="14034" rel="rRr" directed="false" shadow="true" shadowCol="175999" srcRow="3032" trgRow="5483" color="EX-pale-red-orange" />
    <link srcID="14035" trgID="14034" rel="rRr" directed="false" shadow="true" shadowCol="176000" srcRow="4758" trgRow="5483" color="EX-blue" />
    <link srcID="14018" trgID="14034" rel="rRr" directed="false" shadow="true" shadowCol="176001" srcRow="5082" trgRow="5483" color="EX-orange" />
    <link srcID="14021" trgID="14034" rel="rRr" directed="false" shadow="false" column="88518" shadowCol="176002" srcRow="5484" trgRow="5483" color="EX-dark-cyan" />
    <link srcID="14020" trgID="14034" rel="rRr" directed="false" shadow="false" column="88519" shadowCol="176003" srcRow="5824" trgRow="5483" color="EX-red" />
    <link srcID="14029" trgID="14021" rel="rRr" directed="false" shadow="true" shadowCol="176004" srcRow="3032" trgRow="5484" color="EX-dark-orange" />
    <link srcID="14021" trgID="14035" rel="rRr" directed="false" shadow="true" shadowCol="176005" srcRow="5484" trgRow="4758" color="EX-dark-gray-purple" />
    <link srcID="14021" trgID="13402" rel="rRr" directed="false" shadow="true" shadowCol="176006" srcRow="5484" trgRow="4851" color="EX-cyan" />
    <link srcID="14018" trgID="14021" rel="rRr" directed="false" shadow="true" shadowCol="176007" srcRow="5082" trgRow="5484" color="EX-yellow-orange" />
    <link srcID="14021" trgID="14034" rel="rRr" directed="false" shadow="true" shadowCol="176008" srcRow="5484" trgRow="5483" color="EX-pure-blue" />
    <link srcID="14020" trgID="14021" rel="rRr" directed="false" shadow="false" column="88520" shadowCol="176009" srcRow="5824" trgRow="5484" color="EX-dark-yellow-green" />
    <link srcID="10707" trgID="13935" rel="rRr" directed="false" shadow="true" shadowCol="176010" srcRow="3110" trgRow="5485" color="EX-dark-magenta" />
    <link srcID="10718" trgID="13935" rel="rRr" directed="false" shadow="true" shadowCol="176011" srcRow="3111" trgRow="5485" color="EX-dark-green" />
    <link srcID="10720" trgID="13935" rel="rRr" directed="false" shadow="true" shadowCol="176012" srcRow="3112" trgRow="5485" color="EX-blue-magenta" />
    <link srcID="10722" trgID="13935" rel="rRr" directed="false" shadow="true" shadowCol="176013" srcRow="3113" trgRow="5485" color="EX-yellow-green" />
    <link srcID="12494" trgID="13313" rel="rRr" directed="false" shadow="true" shadowCol="176014" srcRow="5486" trgRow="4050" color="EX-magenta" />
    <link srcID="11206" trgID="12494" rel="rRr" directed="false" shadow="false" column="88521" shadowCol="176015" srcRow="5661" trgRow="5486" color="EX-green" />
    <link srcID="12785" trgID="11119" rel="rRr" directed="false" shadow="true" shadowCol="176016" srcRow="5487" trgRow="3143" color="EX-yellow" />
    <link srcID="11142" trgID="12785" rel="rRr" directed="false" shadow="true" shadowCol="176017" srcRow="3861" trgRow="5487" color="EX-purple" />
    <link srcID="12785" trgID="12712" rel="rRr" directed="false" shadow="true" shadowCol="176018" srcRow="5487" trgRow="4202" color="EX-dark-purple" />
    <link srcID="11519" trgID="12785" rel="rRr" directed="false" shadow="true" shadowCol="176019" srcRow="4209" trgRow="5487" color="EX-dark-red" />
    <link srcID="12785" trgID="11152" rel="rRr" directed="false" shadow="true" shadowCol="176020" srcRow="5487" trgRow="4376" color="EX-pale-green" />
    <link srcID="12785" trgID="12190" rel="rRr" directed="false" shadow="true" shadowCol="176021" srcRow="5487" trgRow="4541" color="EX-pale-blue" />
    <link srcID="12785" trgID="11471" rel="rRr" directed="false" shadow="false" column="88522" shadowCol="176022" srcRow="5487" trgRow="5488" color="EX-dark-tan" />
    <link srcID="12785" trgID="12789" rel="rRr" directed="false" shadow="false" column="88523" shadowCol="176023" srcRow="5487" trgRow="5536" color="EX-pale-blue-magenta" />
    <link srcID="12785" trgID="12670" rel="rRr" directed="false" shadow="false" column="88524" shadowCol="176024" srcRow="5487" trgRow="5667" color="EX-pale-yellow orange" />
    <link srcID="11119" trgID="11471" rel="rRr" directed="false" shadow="true" shadowCol="176025" srcRow="3143" trgRow="5488" color="EX-medium-magenta" />
    <link srcID="12692" trgID="11471" rel="rRr" directed="false" shadow="true" shadowCol="176026" srcRow="4762" trgRow="5488" color="EX-pale-red" />
    <link srcID="12785" trgID="11471" rel="rRr" directed="false" shadow="true" shadowCol="176027" srcRow="5487" trgRow="5488" color="EX-pale-cyan" />
    <link srcID="10769" trgID="11612" rel="rRr" directed="false" shadow="true" shadowCol="176028" srcRow="4514" trgRow="5489" color="EX-pale-yellow-green" />
    <link srcID="12354" trgID="11612" rel="rRr" directed="false" shadow="false" column="88525" shadowCol="176029" srcRow="5801" trgRow="5489" color="EX-pale-purple" />
    <link srcID="11806" trgID="11614" rel="rRr" directed="false" shadow="true" shadowCol="176030" srcRow="3636" trgRow="5490" color="EX-pale-magenta" />
    <link srcID="13476" trgID="11488" rel="rRr" directed="false" shadow="true" shadowCol="176031" srcRow="5491" trgRow="3513" color="EX-pale-red-orange" />
    <link srcID="13476" trgID="11886" rel="rRr" directed="false" shadow="true" shadowCol="176032" srcRow="5491" trgRow="3707" color="EX-blue" />
    <link srcID="13476" trgID="10996" rel="rRr" directed="false" shadow="true" shadowCol="176033" srcRow="5491" trgRow="3727" color="EX-orange" />
    <link srcID="13476" trgID="11335" rel="rRr" directed="false" shadow="true" shadowCol="176034" srcRow="5491" trgRow="3959" color="EX-dark-cyan" />
    <link srcID="13476" trgID="11996" rel="rRr" directed="false" shadow="true" shadowCol="176035" srcRow="5491" trgRow="4020" color="EX-red" />
    <link srcID="13476" trgID="12143" rel="rRr" directed="false" shadow="true" shadowCol="176036" srcRow="5491" trgRow="4073" color="EX-dark-orange" />
    <link srcID="13476" trgID="12479" rel="rRr" directed="false" shadow="true" shadowCol="176037" srcRow="5491" trgRow="4576" color="EX-dark-gray-purple" />
    <link srcID="13476" trgID="13513" rel="rRr" directed="false" shadow="true" shadowCol="176038" srcRow="5491" trgRow="4888" color="EX-cyan" />
    <link srcID="13903" trgID="13476" rel="rRr" directed="false" shadow="true" shadowCol="176039" srcRow="4950" trgRow="5491" color="EX-yellow-orange" />
    <link srcID="13476" trgID="11309" rel="rRr" directed="false" shadow="true" shadowCol="176040" srcRow="5491" trgRow="5112" color="EX-pure-blue" />
    <link srcID="13476" trgID="12314" rel="rRr" directed="false" shadow="true" shadowCol="176041" srcRow="5491" trgRow="5351" color="EX-dark-yellow-green" />
    <link srcID="13476" trgID="11283" rel="rRr" directed="false" shadow="true" shadowCol="176042" srcRow="5491" trgRow="5352" color="EX-dark-magenta" />
    <link srcID="13476" trgID="13206" rel="rRr" directed="false" shadow="true" shadowCol="176043" srcRow="5491" trgRow="5391" color="EX-dark-green" />
    <link srcID="13476" trgID="11180" rel="rRr" directed="false" shadow="true" shadowCol="176044" srcRow="5491" trgRow="5432" color="EX-blue-magenta" />
    <link srcID="13587" trgID="13222" rel="rRr" directed="false" shadow="true" shadowCol="176045" srcRow="3174" trgRow="5492" color="EX-yellow-green" />
    <link srcID="11736" trgID="13222" rel="rRr" directed="false" shadow="true" shadowCol="176046" srcRow="4186" trgRow="5492" color="EX-magenta" />
    <link srcID="11172" trgID="13222" rel="rRr" directed="false" shadow="false" column="88526" shadowCol="176047" srcRow="5506" trgRow="5492" color="EX-green" />
    <link srcID="10590" trgID="13222" rel="rRr" directed="false" shadow="false" column="88527" shadowCol="176048" srcRow="5623" trgRow="5492" color="EX-yellow" />
    <link srcID="13986" trgID="10606" rel="rRr" directed="false" shadow="true" shadowCol="176049" srcRow="3385" trgRow="5493" color="EX-purple" />
    <link srcID="12973" trgID="10606" rel="rRr" directed="false" shadow="true" shadowCol="176050" srcRow="3747" trgRow="5493" color="EX-dark-purple" />
    <link srcID="11867" trgID="10606" rel="rRr" directed="false" shadow="true" shadowCol="176051" srcRow="4049" trgRow="5493" color="EX-dark-red" />
    <link srcID="11937" trgID="10606" rel="rRr" directed="false" shadow="true" shadowCol="176052" srcRow="4200" trgRow="5493" color="EX-pale-green" />
    <link srcID="13987" trgID="10606" rel="rRr" directed="false" shadow="true" shadowCol="176053" srcRow="4954" trgRow="5493" color="EX-pale-blue" />
    <link srcID="10606" trgID="11183" rel="rRr" directed="false" shadow="true" shadowCol="176054" srcRow="5493" trgRow="5202" color="EX-dark-tan" />
    <link srcID="10606" trgID="11942" rel="rRr" directed="false" shadow="true" shadowCol="176055" srcRow="5493" trgRow="5453" color="EX-pale-blue-magenta" />
    <link srcID="12988" trgID="13533" rel="rRr" directed="false" shadow="true" shadowCol="176056" srcRow="4973" trgRow="5494" color="EX-pale-yellow orange" />
    <link srcID="13533" trgID="12307" rel="rRr" directed="false" shadow="true" shadowCol="176057" srcRow="5494" trgRow="5045" color="EX-medium-magenta" />
    <link srcID="13879" trgID="13533" rel="rRr" directed="false" shadow="true" shadowCol="176058" srcRow="5172" trgRow="5494" color="EX-pale-red" />
    <link srcID="13533" trgID="13967" rel="rRr" directed="false" shadow="false" column="88528" shadowCol="176059" srcRow="5494" trgRow="5799" color="EX-pale-cyan" />
    <link srcID="10651" trgID="13292" rel="rRr" directed="false" shadow="true" shadowCol="176060" srcRow="5495" trgRow="3158" color="EX-pale-yellow-green" />
    <link srcID="10651" trgID="12200" rel="rRr" directed="false" shadow="true" shadowCol="176061" srcRow="5495" trgRow="3168" color="EX-pale-purple" />
    <link srcID="10651" trgID="12549" rel="rRr" directed="false" shadow="true" shadowCol="176062" srcRow="5495" trgRow="3559" color="EX-pale-magenta" />
    <link srcID="10651" trgID="13275" rel="rRr" directed="false" shadow="true" shadowCol="176063" srcRow="5495" trgRow="3723" color="EX-pale-red-orange" />
    <link srcID="10651" trgID="13282" rel="rRr" directed="false" shadow="true" shadowCol="176064" srcRow="5495" trgRow="3801" color="EX-blue" />
    <link srcID="10651" trgID="11030" rel="rRr" directed="false" shadow="true" shadowCol="176065" srcRow="5495" trgRow="4194" color="EX-orange" />
    <link srcID="10651" trgID="13209" rel="rRr" directed="false" shadow="true" shadowCol="176066" srcRow="5495" trgRow="4285" color="EX-dark-cyan" />
    <link srcID="10789" trgID="10651" rel="rRr" directed="false" shadow="true" shadowCol="176067" srcRow="5419" trgRow="5495" color="EX-red" />
    <link srcID="13472" trgID="11871" rel="rRr" directed="false" shadow="true" shadowCol="176068" srcRow="5496" trgRow="3414" color="EX-dark-orange" />
    <link srcID="13472" trgID="13348" rel="rRr" directed="false" shadow="true" shadowCol="176069" srcRow="5496" trgRow="3426" color="EX-dark-gray-purple" />
    <link srcID="13472" trgID="11966" rel="rRr" directed="false" shadow="true" shadowCol="176070" srcRow="5496" trgRow="4229" color="EX-cyan" />
    <link srcID="12421" trgID="13472" rel="rRr" directed="false" shadow="true" shadowCol="176071" srcRow="4552" trgRow="5496" color="EX-yellow-orange" />
    <link srcID="13472" trgID="13213" rel="rRr" directed="false" shadow="true" shadowCol="176072" srcRow="5496" trgRow="5158" color="EX-pure-blue" />
    <link srcID="13472" trgID="13474" rel="rRr" directed="false" shadow="true" shadowCol="176073" srcRow="5496" trgRow="5203" color="EX-dark-yellow-green" />
    <link srcID="12340" trgID="10731" rel="rRr" directed="false" shadow="true" shadowCol="176074" srcRow="5497" trgRow="4139" color="EX-dark-magenta" />
    <link srcID="12340" trgID="11208" rel="rRr" directed="false" shadow="true" shadowCol="176075" srcRow="5497" trgRow="4140" color="EX-dark-green" />
    <link srcID="12340" trgID="13289" rel="rRr" directed="false" shadow="true" shadowCol="176076" srcRow="5497" trgRow="4143" color="EX-blue-magenta" />
    <link srcID="12340" trgID="11538" rel="rRr" directed="false" shadow="true" shadowCol="176077" srcRow="5497" trgRow="4144" color="EX-yellow-green" />
    <link srcID="12340" trgID="12561" rel="rRr" directed="false" shadow="true" shadowCol="176078" srcRow="5497" trgRow="4145" color="EX-magenta" />
    <link srcID="11631" trgID="11714" rel="rRr" directed="false" shadow="true" shadowCol="176079" srcRow="5498" trgRow="3198" color="EX-green" />
    <link srcID="11631" trgID="11637" rel="rRr" directed="false" shadow="true" shadowCol="176080" srcRow="5498" trgRow="3230" color="EX-yellow" />
    <link srcID="11631" trgID="11634" rel="rRr" directed="false" shadow="true" shadowCol="176081" srcRow="5498" trgRow="3465" color="EX-purple" />
    <link srcID="11631" trgID="10665" rel="rRr" directed="false" shadow="true" shadowCol="176082" srcRow="5498" trgRow="3474" color="EX-dark-purple" />
    <link srcID="11631" trgID="13216" rel="rRr" directed="false" shadow="true" shadowCol="176083" srcRow="5498" trgRow="3511" color="EX-dark-red" />
    <link srcID="11631" trgID="11636" rel="rRr" directed="false" shadow="true" shadowCol="176084" srcRow="5498" trgRow="3599" color="EX-pale-green" />
    <link srcID="11631" trgID="11079" rel="rRr" directed="false" shadow="true" shadowCol="176085" srcRow="5498" trgRow="3614" color="EX-pale-blue" />
    <link srcID="11631" trgID="10681" rel="rRr" directed="false" shadow="true" shadowCol="176086" srcRow="5498" trgRow="4069" color="EX-dark-tan" />
    <link srcID="11631" trgID="11633" rel="rRr" directed="false" shadow="true" shadowCol="176087" srcRow="5498" trgRow="4199" color="EX-pale-blue-magenta" />
    <link srcID="11631" trgID="10662" rel="rRr" directed="false" shadow="true" shadowCol="176088" srcRow="5498" trgRow="4334" color="EX-pale-yellow orange" />
    <link srcID="11631" trgID="11639" rel="rRr" directed="false" shadow="true" shadowCol="176089" srcRow="5498" trgRow="4337" color="EX-medium-magenta" />
    <link srcID="11631" trgID="10679" rel="rRr" directed="false" shadow="true" shadowCol="176090" srcRow="5498" trgRow="4381" color="EX-pale-red" />
    <link srcID="11631" trgID="11839" rel="rRr" directed="false" shadow="true" shadowCol="176091" srcRow="5498" trgRow="5044" color="EX-pale-cyan" />
    <link srcID="11631" trgID="11923" rel="rRr" directed="false" shadow="true" shadowCol="176092" srcRow="5498" trgRow="5067" color="EX-pale-yellow-green" />
    <link srcID="11631" trgID="11396" rel="rRr" directed="false" shadow="true" shadowCol="176093" srcRow="5498" trgRow="5159" color="EX-pale-purple" />
    <link srcID="11631" trgID="11929" rel="rRr" directed="false" shadow="true" shadowCol="176094" srcRow="5498" trgRow="5211" color="EX-pale-magenta" />
    <link srcID="11630" trgID="11631" rel="rRr" directed="false" shadow="false" column="88529" shadowCol="176095" srcRow="5499" trgRow="5498" color="EX-pale-red-orange" />
    <link srcID="11631" trgID="10664" rel="rRr" directed="false" shadow="false" column="88530" shadowCol="176096" srcRow="5498" trgRow="5635" color="EX-blue" />
    <link srcID="11630" trgID="11714" rel="rRr" directed="false" shadow="true" shadowCol="176097" srcRow="5499" trgRow="3198" color="EX-orange" />
    <link srcID="11630" trgID="11637" rel="rRr" directed="false" shadow="true" shadowCol="176098" srcRow="5499" trgRow="3230" color="EX-dark-cyan" />
    <link srcID="11630" trgID="13261" rel="rRr" directed="false" shadow="true" shadowCol="176099" srcRow="5499" trgRow="3392" color="EX-red" />
    <link srcID="11630" trgID="11634" rel="rRr" directed="false" shadow="true" shadowCol="176100" srcRow="5499" trgRow="3465" color="EX-dark-orange" />
    <link srcID="11630" trgID="10665" rel="rRr" directed="false" shadow="true" shadowCol="176101" srcRow="5499" trgRow="3474" color="EX-dark-gray-purple" />
    <link srcID="11630" trgID="13216" rel="rRr" directed="false" shadow="true" shadowCol="176102" srcRow="5499" trgRow="3511" color="EX-cyan" />
    <link srcID="11630" trgID="11636" rel="rRr" directed="false" shadow="true" shadowCol="176103" srcRow="5499" trgRow="3599" color="EX-yellow-orange" />
    <link srcID="11630" trgID="10681" rel="rRr" directed="false" shadow="true" shadowCol="176104" srcRow="5499" trgRow="4069" color="EX-pure-blue" />
    <link srcID="11630" trgID="11633" rel="rRr" directed="false" shadow="true" shadowCol="176105" srcRow="5499" trgRow="4199" color="EX-dark-yellow-green" />
    <link srcID="11630" trgID="10662" rel="rRr" directed="false" shadow="true" shadowCol="176106" srcRow="5499" trgRow="4334" color="EX-dark-magenta" />
    <link srcID="11630" trgID="11639" rel="rRr" directed="false" shadow="true" shadowCol="176107" srcRow="5499" trgRow="4337" color="EX-dark-green" />
    <link srcID="11630" trgID="10679" rel="rRr" directed="false" shadow="true" shadowCol="176108" srcRow="5499" trgRow="4381" color="EX-blue-magenta" />
    <link srcID="11630" trgID="11839" rel="rRr" directed="false" shadow="true" shadowCol="176109" srcRow="5499" trgRow="5044" color="EX-yellow-green" />
    <link srcID="11630" trgID="11923" rel="rRr" directed="false" shadow="true" shadowCol="176110" srcRow="5499" trgRow="5067" color="EX-magenta" />
    <link srcID="11630" trgID="11929" rel="rRr" directed="false" shadow="true" shadowCol="176111" srcRow="5499" trgRow="5211" color="EX-green" />
    <link srcID="11630" trgID="11631" rel="rRr" directed="false" shadow="true" shadowCol="176112" srcRow="5499" trgRow="5498" color="EX-yellow" />
    <link srcID="11630" trgID="10664" rel="rRr" directed="false" shadow="false" column="88531" shadowCol="176113" srcRow="5499" trgRow="5635" color="EX-purple" />
    <link srcID="11805" trgID="13414" rel="rRr" directed="false" shadow="true" shadowCol="176114" srcRow="4136" trgRow="5500" color="EX-dark-purple" />
    <link srcID="10731" trgID="13414" rel="rRr" directed="false" shadow="true" shadowCol="176115" srcRow="4139" trgRow="5500" color="EX-dark-red" />
    <link srcID="12634" trgID="13414" rel="rRr" directed="false" shadow="true" shadowCol="176116" srcRow="4211" trgRow="5500" color="EX-pale-green" />
    <link srcID="12921" trgID="13414" rel="rRr" directed="false" shadow="true" shadowCol="176117" srcRow="5091" trgRow="5500" color="EX-pale-blue" />
    <link srcID="13386" trgID="11439" rel="rRr" directed="false" shadow="true" shadowCol="176118" srcRow="3157" trgRow="5501" color="EX-dark-tan" />
    <link srcID="11600" trgID="11439" rel="rRr" directed="false" shadow="true" shadowCol="176119" srcRow="3478" trgRow="5501" color="EX-pale-blue-magenta" />
    <link srcID="11317" trgID="11439" rel="rRr" directed="false" shadow="true" shadowCol="176120" srcRow="3826" trgRow="5501" color="EX-pale-yellow orange" />
    <link srcID="10916" trgID="11439" rel="rRr" directed="false" shadow="true" shadowCol="176121" srcRow="4098" trgRow="5501" color="EX-medium-magenta" />
    <link srcID="13273" trgID="11439" rel="rRr" directed="false" shadow="true" shadowCol="176122" srcRow="4230" trgRow="5501" color="EX-pale-red" />
    <link srcID="11642" trgID="11439" rel="rRr" directed="false" shadow="true" shadowCol="176123" srcRow="4280" trgRow="5501" color="EX-pale-cyan" />
    <link srcID="12294" trgID="11439" rel="rRr" directed="false" shadow="true" shadowCol="176124" srcRow="5424" trgRow="5501" color="EX-pale-yellow-green" />
    <link srcID="11052" trgID="11439" rel="rRr" directed="false" shadow="true" shadowCol="176125" srcRow="5441" trgRow="5501" color="EX-pale-purple" />
    <link srcID="13379" trgID="11439" rel="rRr" directed="false" shadow="false" column="88532" shadowCol="176126" srcRow="5555" trgRow="5501" color="EX-pale-magenta" />
    <link srcID="11994" trgID="11439" rel="rRr" directed="false" shadow="false" column="88533" shadowCol="176127" srcRow="5561" trgRow="5501" color="EX-pale-red-orange" />
    <link srcID="11097" trgID="11119" rel="rRr" directed="false" shadow="true" shadowCol="176128" srcRow="5502" trgRow="3143" color="EX-blue" />
    <link srcID="11097" trgID="12712" rel="rRr" directed="false" shadow="true" shadowCol="176129" srcRow="5502" trgRow="4202" color="EX-orange" />
    <link srcID="11097" trgID="10773" rel="rRr" directed="false" shadow="true" shadowCol="176130" srcRow="5502" trgRow="4332" color="EX-dark-cyan" />
    <link srcID="13982" trgID="10931" rel="rRr" directed="false" shadow="true" shadowCol="176131" srcRow="5503" trgRow="4183" color="EX-red" />
    <link srcID="13982" trgID="12188" rel="rRr" directed="false" shadow="true" shadowCol="176132" srcRow="5503" trgRow="4473" color="EX-dark-orange" />
    <link srcID="13687" trgID="13982" rel="rRr" directed="false" shadow="true" shadowCol="176133" srcRow="4731" trgRow="5503" color="EX-dark-gray-purple" />
    <link srcID="12132" trgID="13017" rel="rRr" directed="false" shadow="true" shadowCol="176134" srcRow="3467" trgRow="5504" color="EX-cyan" />
    <link srcID="13878" trgID="13017" rel="rRr" directed="false" shadow="true" shadowCol="176135" srcRow="4633" trgRow="5504" color="EX-yellow-orange" />
    <link srcID="11785" trgID="11181" rel="rRr" directed="false" shadow="true" shadowCol="176136" srcRow="5505" trgRow="3717" color="EX-pure-blue" />
    <link srcID="10667" trgID="11785" rel="rRr" directed="false" shadow="true" shadowCol="176137" srcRow="3768" trgRow="5505" color="EX-dark-yellow-green" />
    <link srcID="11785" trgID="12349" rel="rRr" directed="false" shadow="true" shadowCol="176138" srcRow="5505" trgRow="4063" color="EX-dark-magenta" />
    <link srcID="12624" trgID="11785" rel="rRr" directed="false" shadow="true" shadowCol="176139" srcRow="5383" trgRow="5505" color="EX-dark-green" />
    <link srcID="11172" trgID="11715" rel="rRr" directed="false" shadow="true" shadowCol="176140" srcRow="5506" trgRow="3124" color="EX-blue-magenta" />
    <link srcID="11172" trgID="12916" rel="rRr" directed="false" shadow="true" shadowCol="176141" srcRow="5506" trgRow="3163" color="EX-yellow-green" />
    <link srcID="11172" trgID="10837" rel="rRr" directed="false" shadow="true" shadowCol="176142" srcRow="5506" trgRow="3657" color="EX-magenta" />
    <link srcID="13909" trgID="11172" rel="rRr" directed="false" shadow="true" shadowCol="176143" srcRow="3909" trgRow="5506" color="EX-green" />
    <link srcID="11172" trgID="11115" rel="rRr" directed="false" shadow="true" shadowCol="176144" srcRow="5506" trgRow="4006" color="EX-yellow" />
    <link srcID="11172" trgID="12623" rel="rRr" directed="false" shadow="true" shadowCol="176145" srcRow="5506" trgRow="4015" color="EX-purple" />
    <link srcID="11172" trgID="11867" rel="rRr" directed="false" shadow="true" shadowCol="176146" srcRow="5506" trgRow="4049" color="EX-dark-purple" />
    <link srcID="11172" trgID="11179" rel="rRr" directed="false" shadow="true" shadowCol="176147" srcRow="5506" trgRow="4162" color="EX-dark-red" />
    <link srcID="11172" trgID="11501" rel="rRr" directed="false" shadow="true" shadowCol="176148" srcRow="5506" trgRow="4164" color="EX-pale-green" />
    <link srcID="11365" trgID="11172" rel="rRr" directed="false" shadow="true" shadowCol="176149" srcRow="4228" trgRow="5506" color="EX-pale-blue" />
    <link srcID="11605" trgID="11172" rel="rRr" directed="false" shadow="true" shadowCol="176150" srcRow="4262" trgRow="5506" color="EX-dark-tan" />
    <link srcID="13987" trgID="11172" rel="rRr" directed="false" shadow="true" shadowCol="176151" srcRow="4954" trgRow="5506" color="EX-pale-blue-magenta" />
    <link srcID="12537" trgID="11172" rel="rRr" directed="false" shadow="true" shadowCol="176152" srcRow="5285" trgRow="5506" color="EX-pale-yellow orange" />
    <link srcID="11172" trgID="12317" rel="rRr" directed="false" shadow="true" shadowCol="176153" srcRow="5506" trgRow="5343" color="EX-medium-magenta" />
    <link srcID="11172" trgID="13222" rel="rRr" directed="false" shadow="true" shadowCol="176154" srcRow="5506" trgRow="5492" color="EX-pale-red" />
    <link srcID="11444" trgID="11419" rel="rRr" directed="false" shadow="true" shadowCol="176155" srcRow="4335" trgRow="5507" color="EX-pale-cyan" />
    <link srcID="13460" trgID="13170" rel="rRr" directed="false" shadow="true" shadowCol="176156" srcRow="3347" trgRow="5508" color="EX-pale-yellow-green" />
    <link srcID="13938" trgID="13170" rel="rRr" directed="false" shadow="true" shadowCol="176157" srcRow="3428" trgRow="5508" color="EX-pale-purple" />
    <link srcID="13170" trgID="13217" rel="rRr" directed="false" shadow="true" shadowCol="176158" srcRow="5508" trgRow="3519" color="EX-pale-magenta" />
    <link srcID="13169" trgID="13170" rel="rRr" directed="false" shadow="true" shadowCol="176159" srcRow="4402" trgRow="5508" color="EX-pale-red-orange" />
    <link srcID="13769" trgID="13170" rel="rRr" directed="false" shadow="true" shadowCol="176160" srcRow="4966" trgRow="5508" color="EX-blue" />
    <link srcID="12300" trgID="13170" rel="rRr" directed="false" shadow="true" shadowCol="176161" srcRow="5238" trgRow="5508" color="EX-orange" />
    <link srcID="13170" trgID="11880" rel="rRr" directed="false" shadow="true" shadowCol="176162" srcRow="5508" trgRow="5372" color="EX-dark-cyan" />
    <link srcID="10736" trgID="12103" rel="rRr" directed="false" shadow="true" shadowCol="176163" srcRow="5509" trgRow="3138" color="EX-red" />
    <link srcID="10736" trgID="11936" rel="rRr" directed="false" shadow="true" shadowCol="176164" srcRow="5509" trgRow="3210" color="EX-dark-orange" />
    <link srcID="10736" trgID="12105" rel="rRr" directed="false" shadow="true" shadowCol="176165" srcRow="5509" trgRow="3239" color="EX-dark-gray-purple" />
    <link srcID="10736" trgID="11339" rel="rRr" directed="false" shadow="true" shadowCol="176166" srcRow="5509" trgRow="3254" color="EX-cyan" />
    <link srcID="10736" trgID="10856" rel="rRr" directed="false" shadow="true" shadowCol="176167" srcRow="5509" trgRow="3272" color="EX-yellow-orange" />
    <link srcID="10736" trgID="13042" rel="rRr" directed="false" shadow="true" shadowCol="176168" srcRow="5509" trgRow="3625" color="EX-pure-blue" />
    <link srcID="10736" trgID="13585" rel="rRr" directed="false" shadow="true" shadowCol="176169" srcRow="5509" trgRow="4277" color="EX-dark-yellow-green" />
    <link srcID="10708" trgID="10736" rel="rRr" directed="false" shadow="true" shadowCol="176170" srcRow="4649" trgRow="5509" color="EX-dark-magenta" />
    <link srcID="10736" trgID="13664" rel="rRr" directed="false" shadow="true" shadowCol="176171" srcRow="5509" trgRow="5064" color="EX-dark-green" />
    <link srcID="10736" trgID="11941" rel="rRr" directed="false" shadow="true" shadowCol="176172" srcRow="5509" trgRow="5325" color="EX-blue-magenta" />
    <link srcID="10736" trgID="10896" rel="rRr" directed="false" shadow="false" column="88534" shadowCol="176173" srcRow="5509" trgRow="5820" color="EX-yellow-green" />
    <link srcID="12077" trgID="11335" rel="rRr" directed="false" shadow="true" shadowCol="176174" srcRow="5510" trgRow="3959" color="EX-magenta" />
    <link srcID="10998" trgID="12693" rel="rRr" directed="false" shadow="true" shadowCol="176175" srcRow="5511" trgRow="4012" color="EX-green" />
    <link srcID="10998" trgID="11595" rel="rRr" directed="false" shadow="true" shadowCol="176176" srcRow="5511" trgRow="4314" color="EX-yellow" />
    <link srcID="10998" trgID="12271" rel="rRr" directed="false" shadow="true" shadowCol="176177" srcRow="5511" trgRow="4324" color="EX-purple" />
    <link srcID="12299" trgID="10998" rel="rRr" directed="false" shadow="true" shadowCol="176178" srcRow="4989" trgRow="5511" color="EX-dark-purple" />
    <link srcID="12095" trgID="10998" rel="rRr" directed="false" shadow="true" shadowCol="176179" srcRow="5105" trgRow="5511" color="EX-dark-red" />
    <link srcID="10998" trgID="12689" rel="rRr" directed="false" shadow="true" shadowCol="176180" srcRow="5511" trgRow="5199" color="EX-pale-green" />
    <link srcID="13126" trgID="10998" rel="rRr" directed="false" shadow="false" column="88535" shadowCol="176181" srcRow="5615" trgRow="5511" color="EX-pale-blue" />
    <link srcID="10682" trgID="11207" rel="rRr" directed="false" shadow="true" shadowCol="176182" srcRow="4174" trgRow="5512" color="EX-dark-tan" />
    <link srcID="13497" trgID="10631" rel="rRr" directed="false" shadow="true" shadowCol="176183" srcRow="5513" trgRow="3454" color="EX-pale-blue-magenta" />
    <link srcID="11868" trgID="13009" rel="rRr" directed="false" shadow="true" shadowCol="176184" srcRow="3120" trgRow="5514" color="EX-pale-yellow orange" />
    <link srcID="13009" trgID="11533" rel="rRr" directed="false" shadow="true" shadowCol="176185" srcRow="5514" trgRow="3633" color="EX-medium-magenta" />
    <link srcID="13009" trgID="11991" rel="rRr" directed="false" shadow="true" shadowCol="176186" srcRow="5514" trgRow="4154" color="EX-pale-red" />
    <link srcID="12751" trgID="13009" rel="rRr" directed="false" shadow="false" column="88536" shadowCol="176187" srcRow="5675" trgRow="5514" color="EX-pale-cyan" />
    <link srcID="13009" trgID="11665" rel="rRr" directed="false" shadow="false" column="88537" shadowCol="176188" srcRow="5514" trgRow="5678" color="EX-pale-yellow-green" />
    <link srcID="13009" trgID="11664" rel="rRr" directed="false" shadow="false" column="88538" shadowCol="176189" srcRow="5514" trgRow="5679" color="EX-pale-purple" />
    <link srcID="13194" trgID="13009" rel="rRr" directed="false" shadow="false" column="88539" shadowCol="176190" srcRow="5716" trgRow="5514" color="EX-pale-magenta" />
    <link srcID="10765" trgID="13081" rel="rRr" directed="false" shadow="true" shadowCol="176191" srcRow="5515" trgRow="3714" color="EX-pale-red-orange" />
    <link srcID="12032" trgID="10765" rel="rRr" directed="false" shadow="true" shadowCol="176192" srcRow="4001" trgRow="5515" color="EX-blue" />
    <link srcID="10765" trgID="12259" rel="rRr" directed="false" shadow="true" shadowCol="176193" srcRow="5515" trgRow="4036" color="EX-orange" />
    <link srcID="12842" trgID="13757" rel="rRr" directed="false" shadow="true" shadowCol="176194" srcRow="5516" trgRow="3290" color="EX-dark-cyan" />
    <link srcID="10965" trgID="12842" rel="rRr" directed="false" shadow="true" shadowCol="176195" srcRow="4248" trgRow="5516" color="EX-red" />
    <link srcID="12842" trgID="12454" rel="rRr" directed="false" shadow="true" shadowCol="176196" srcRow="5516" trgRow="5290" color="EX-dark-orange" />
    <link srcID="12916" trgID="13342" rel="rRr" directed="false" shadow="true" shadowCol="176197" srcRow="3163" trgRow="5517" color="EX-dark-gray-purple" />
    <link srcID="13342" trgID="11334" rel="rRr" directed="false" shadow="true" shadowCol="176198" srcRow="5517" trgRow="5187" color="EX-cyan" />
    <link srcID="10661" trgID="13723" rel="rRr" directed="false" shadow="true" shadowCol="176199" srcRow="3118" trgRow="5518" color="EX-yellow-orange" />
    <link srcID="13723" trgID="12367" rel="rRr" directed="false" shadow="true" shadowCol="176200" srcRow="5518" trgRow="3159" color="EX-pure-blue" />
    <link srcID="11704" trgID="13723" rel="rRr" directed="false" shadow="true" shadowCol="176201" srcRow="4346" trgRow="5518" color="EX-dark-yellow-green" />
    <link srcID="13723" trgID="11138" rel="rRr" directed="false" shadow="true" shadowCol="176202" srcRow="5518" trgRow="4480" color="EX-dark-magenta" />
    <link srcID="11042" trgID="11132" rel="rRr" directed="false" shadow="true" shadowCol="176203" srcRow="5519" trgRow="4111" color="EX-dark-green" />
    <link srcID="11586" trgID="11042" rel="rRr" directed="false" shadow="true" shadowCol="176204" srcRow="5162" trgRow="5519" color="EX-blue-magenta" />
    <link srcID="13791" trgID="13971" rel="rRr" directed="false" shadow="true" shadowCol="176205" srcRow="3496" trgRow="5520" color="EX-yellow-green" />
    <link srcID="13971" trgID="10688" rel="rRr" directed="false" shadow="true" shadowCol="176206" srcRow="5520" trgRow="3818" color="EX-magenta" />
    <link srcID="13971" trgID="12302" rel="rRr" directed="false" shadow="true" shadowCol="176207" srcRow="5520" trgRow="3917" color="EX-green" />
    <link srcID="13859" trgID="13971" rel="rRr" directed="false" shadow="true" shadowCol="176208" srcRow="4066" trgRow="5520" color="EX-yellow" />
    <link srcID="11497" trgID="13971" rel="rRr" directed="false" shadow="true" shadowCol="176209" srcRow="5066" trgRow="5520" color="EX-purple" />
    <link srcID="12618" trgID="10725" rel="rRr" directed="false" shadow="true" shadowCol="176210" srcRow="5521" trgRow="3172" color="EX-dark-purple" />
    <link srcID="12618" trgID="10944" rel="rRr" directed="false" shadow="true" shadowCol="176211" srcRow="5521" trgRow="4014" color="EX-dark-red" />
    <link srcID="13195" trgID="12618" rel="rRr" directed="false" shadow="true" shadowCol="176212" srcRow="4179" trgRow="5521" color="EX-pale-green" />
    <link srcID="12618" trgID="11447" rel="rRr" directed="false" shadow="true" shadowCol="176213" srcRow="5521" trgRow="4241" color="EX-pale-blue" />
    <link srcID="12618" trgID="13563" rel="rRr" directed="false" shadow="true" shadowCol="176214" srcRow="5521" trgRow="4319" color="EX-dark-tan" />
    <link srcID="12618" trgID="11121" rel="rRr" directed="false" shadow="true" shadowCol="176215" srcRow="5521" trgRow="4343" color="EX-pale-blue-magenta" />
    <link srcID="10790" trgID="12925" rel="rRr" directed="false" shadow="false" column="88540" shadowCol="176216" srcRow="5729" trgRow="5522" color="EX-pale-yellow orange" />
    <link srcID="11503" trgID="13431" rel="rRr" directed="false" shadow="true" shadowCol="176217" srcRow="4103" trgRow="5523" color="EX-medium-magenta" />
    <link srcID="11311" trgID="13431" rel="rRr" directed="false" shadow="true" shadowCol="176218" srcRow="5109" trgRow="5523" color="EX-pale-red" />
    <link srcID="11861" trgID="12673" rel="rRr" directed="false" shadow="true" shadowCol="176219" srcRow="5524" trgRow="3556" color="EX-pale-cyan" />
    <link srcID="11861" trgID="10996" rel="rRr" directed="false" shadow="true" shadowCol="176220" srcRow="5524" trgRow="3727" color="EX-pale-yellow-green" />
    <link srcID="11861" trgID="12149" rel="rRr" directed="false" shadow="true" shadowCol="176221" srcRow="5524" trgRow="4355" color="EX-pale-purple" />
    <link srcID="10708" trgID="11861" rel="rRr" directed="false" shadow="true" shadowCol="176222" srcRow="4649" trgRow="5524" color="EX-pale-magenta" />
    <link srcID="11861" trgID="11687" rel="rRr" directed="false" shadow="true" shadowCol="176223" srcRow="5524" trgRow="4675" color="EX-pale-red-orange" />
    <link srcID="11861" trgID="11851" rel="rRr" directed="false" shadow="true" shadowCol="176224" srcRow="5524" trgRow="4727" color="EX-blue" />
    <link srcID="11861" trgID="11865" rel="rRr" directed="false" shadow="true" shadowCol="176225" srcRow="5524" trgRow="4991" color="EX-orange" />
    <link srcID="11860" trgID="11861" rel="rRr" directed="false" shadow="true" shadowCol="176226" srcRow="5368" trgRow="5524" color="EX-dark-cyan" />
    <link srcID="11890" trgID="13657" rel="rRr" directed="false" shadow="true" shadowCol="176227" srcRow="3634" trgRow="5525" color="EX-red" />
    <link srcID="12701" trgID="13657" rel="rRr" directed="false" shadow="true" shadowCol="176228" srcRow="4483" trgRow="5525" color="EX-dark-orange" />
    <link srcID="10853" trgID="13657" rel="rRr" directed="false" shadow="true" shadowCol="176229" srcRow="5163" trgRow="5525" color="EX-dark-gray-purple" />
    <link srcID="10621" trgID="13657" rel="rRr" directed="false" shadow="true" shadowCol="176230" srcRow="5348" trgRow="5525" color="EX-cyan" />
    <link srcID="11696" trgID="13657" rel="rRr" directed="false" shadow="false" column="88541" shadowCol="176231" srcRow="5621" trgRow="5525" color="EX-yellow-orange" />
    <link srcID="12252" trgID="11871" rel="rRr" directed="false" shadow="true" shadowCol="176232" srcRow="5526" trgRow="3414" color="EX-pure-blue" />
    <link srcID="12252" trgID="10617" rel="rRr" directed="false" shadow="false" column="88542" shadowCol="176233" srcRow="5526" trgRow="5656" color="EX-dark-yellow-green" />
    <link srcID="13885" trgID="13902" rel="rRr" directed="false" shadow="true" shadowCol="176234" srcRow="5527" trgRow="3565" color="EX-dark-magenta" />
    <link srcID="11564" trgID="13885" rel="rRr" directed="false" shadow="true" shadowCol="176235" srcRow="4404" trgRow="5527" color="EX-dark-green" />
    <link srcID="13885" trgID="12336" rel="rRr" directed="false" shadow="true" shadowCol="176236" srcRow="5527" trgRow="4706" color="EX-blue-magenta" />
    <link srcID="11713" trgID="13039" rel="rRr" directed="false" shadow="true" shadowCol="176237" srcRow="5528" trgRow="3998" color="EX-yellow-green" />
    <link srcID="11713" trgID="11296" rel="rRr" directed="false" shadow="true" shadowCol="176238" srcRow="5528" trgRow="4101" color="EX-magenta" />
    <link srcID="11713" trgID="12931" rel="rRr" directed="false" shadow="true" shadowCol="176239" srcRow="5528" trgRow="4362" color="EX-green" />
    <link srcID="11371" trgID="12463" rel="rRr" directed="false" shadow="true" shadowCol="176240" srcRow="5529" trgRow="3346" color="EX-yellow" />
    <link srcID="11371" trgID="14000" rel="rRr" directed="false" shadow="true" shadowCol="176241" srcRow="5529" trgRow="3734" color="EX-purple" />
    <link srcID="11371" trgID="13999" rel="rRr" directed="false" shadow="true" shadowCol="176242" srcRow="5529" trgRow="4420" color="EX-dark-purple" />
    <link srcID="11371" trgID="14002" rel="rRr" directed="false" shadow="true" shadowCol="176243" srcRow="5529" trgRow="5210" color="EX-dark-red" />
    <link srcID="11372" trgID="11371" rel="rRr" directed="false" shadow="false" column="88543" shadowCol="176244" srcRow="5767" trgRow="5529" color="EX-pale-green" />
    <link srcID="11371" trgID="14009" rel="rRr" directed="false" shadow="false" column="88544" shadowCol="176245" srcRow="5529" trgRow="5805" color="EX-pale-blue" />
    <link srcID="11197" trgID="11897" rel="rRr" directed="false" shadow="true" shadowCol="176246" srcRow="5530" trgRow="3983" color="EX-dark-tan" />
    <link srcID="11197" trgID="13236" rel="rRr" directed="false" shadow="true" shadowCol="176247" srcRow="5530" trgRow="4042" color="EX-pale-blue-magenta" />
    <link srcID="11197" trgID="10904" rel="rRr" directed="false" shadow="true" shadowCol="176248" srcRow="5530" trgRow="4433" color="EX-pale-yellow orange" />
    <link srcID="11197" trgID="13032" rel="rRr" directed="false" shadow="false" column="88545" shadowCol="176249" srcRow="5530" trgRow="5807" color="EX-medium-magenta" />
    <link srcID="13890" trgID="13822" rel="rRr" directed="false" shadow="true" shadowCol="176250" srcRow="5531" trgRow="3228" color="EX-pale-red" />
    <link srcID="13890" trgID="13160" rel="rRr" directed="false" shadow="true" shadowCol="176251" srcRow="5531" trgRow="3423" color="EX-pale-cyan" />
    <link srcID="13890" trgID="13159" rel="rRr" directed="false" shadow="true" shadowCol="176252" srcRow="5531" trgRow="3444" color="EX-pale-yellow-green" />
    <link srcID="13890" trgID="10667" rel="rRr" directed="false" shadow="true" shadowCol="176253" srcRow="5531" trgRow="3768" color="EX-pale-purple" />
    <link srcID="13890" trgID="11242" rel="rRr" directed="false" shadow="true" shadowCol="176254" srcRow="5531" trgRow="4030" color="EX-pale-magenta" />
    <link srcID="13890" trgID="13760" rel="rRr" directed="false" shadow="true" shadowCol="176255" srcRow="5531" trgRow="4259" color="EX-pale-red-orange" />
    <link srcID="10863" trgID="13890" rel="rRr" directed="false" shadow="true" shadowCol="176256" srcRow="4296" trgRow="5531" color="EX-blue" />
    <link srcID="13890" trgID="12135" rel="rRr" directed="false" shadow="true" shadowCol="176257" srcRow="5531" trgRow="4499" color="EX-orange" />
    <link srcID="13890" trgID="11479" rel="rRr" directed="false" shadow="true" shadowCol="176258" srcRow="5531" trgRow="5425" color="EX-dark-cyan" />
    <link srcID="13890" trgID="12321" rel="rRr" directed="false" shadow="false" column="88546" shadowCol="176259" srcRow="5531" trgRow="5568" color="EX-red" />
    <link srcID="10967" trgID="12133" rel="rRr" directed="false" shadow="true" shadowCol="176260" srcRow="3289" trgRow="5532" color="EX-dark-orange" />
    <link srcID="10967" trgID="12154" rel="rRr" directed="false" shadow="true" shadowCol="176261" srcRow="3289" trgRow="5533" color="EX-dark-gray-purple" />
    <link srcID="13587" trgID="13607" rel="rRr" directed="false" shadow="true" shadowCol="176262" srcRow="3174" trgRow="5534" color="EX-cyan" />
    <link srcID="10943" trgID="13607" rel="rRr" directed="false" shadow="true" shadowCol="176263" srcRow="3192" trgRow="5534" color="EX-yellow-orange" />
    <link srcID="13607" trgID="12215" rel="rRr" directed="false" shadow="true" shadowCol="176264" srcRow="5534" trgRow="3203" color="EX-pure-blue" />
    <link srcID="11947" trgID="13607" rel="rRr" directed="false" shadow="true" shadowCol="176265" srcRow="3208" trgRow="5534" color="EX-dark-yellow-green" />
    <link srcID="13593" trgID="13607" rel="rRr" directed="false" shadow="true" shadowCol="176266" srcRow="3246" trgRow="5534" color="EX-dark-magenta" />
    <link srcID="13588" trgID="13607" rel="rRr" directed="false" shadow="true" shadowCol="176267" srcRow="3435" trgRow="5534" color="EX-dark-green" />
    <link srcID="10990" trgID="13607" rel="rRr" directed="false" shadow="true" shadowCol="176268" srcRow="3570" trgRow="5534" color="EX-blue-magenta" />
    <link srcID="13607" trgID="13236" rel="rRr" directed="false" shadow="true" shadowCol="176269" srcRow="5534" trgRow="4042" color="EX-yellow-green" />
    <link srcID="11902" trgID="13607" rel="rRr" directed="false" shadow="true" shadowCol="176270" srcRow="4168" trgRow="5534" color="EX-magenta" />
    <link srcID="13563" trgID="13607" rel="rRr" directed="false" shadow="true" shadowCol="176271" srcRow="4319" trgRow="5534" color="EX-green" />
    <link srcID="13607" trgID="13947" rel="rRr" directed="false" shadow="true" shadowCol="176272" srcRow="5534" trgRow="4439" color="EX-yellow" />
    <link srcID="12928" trgID="13607" rel="rRr" directed="false" shadow="true" shadowCol="176273" srcRow="4531" trgRow="5534" color="EX-purple" />
    <link srcID="11809" trgID="13607" rel="rRr" directed="false" shadow="true" shadowCol="176274" srcRow="5286" trgRow="5534" color="EX-dark-purple" />
    <link srcID="10643" trgID="12215" rel="rRr" directed="false" shadow="true" shadowCol="176275" srcRow="5535" trgRow="3203" color="EX-dark-red" />
    <link srcID="13593" trgID="10643" rel="rRr" directed="false" shadow="true" shadowCol="176276" srcRow="3246" trgRow="5535" color="EX-pale-green" />
    <link srcID="10643" trgID="11175" rel="rRr" directed="false" shadow="true" shadowCol="176277" srcRow="5535" trgRow="3417" color="EX-pale-blue" />
    <link srcID="10643" trgID="10954" rel="rRr" directed="false" shadow="true" shadowCol="176278" srcRow="5535" trgRow="3642" color="EX-dark-tan" />
    <link srcID="10643" trgID="11939" rel="rRr" directed="false" shadow="true" shadowCol="176279" srcRow="5535" trgRow="4261" color="EX-pale-blue-magenta" />
    <link srcID="10643" trgID="13729" rel="rRr" directed="false" shadow="true" shadowCol="176280" srcRow="5535" trgRow="4912" color="EX-pale-yellow orange" />
    <link srcID="10643" trgID="12953" rel="rRr" directed="false" shadow="true" shadowCol="176281" srcRow="5535" trgRow="4914" color="EX-medium-magenta" />
    <link srcID="10643" trgID="13769" rel="rRr" directed="false" shadow="true" shadowCol="176282" srcRow="5535" trgRow="4966" color="EX-pale-red" />
    <link srcID="11142" trgID="12789" rel="rRr" directed="false" shadow="true" shadowCol="176283" srcRow="3861" trgRow="5536" color="EX-pale-cyan" />
    <link srcID="12789" trgID="11152" rel="rRr" directed="false" shadow="true" shadowCol="176284" srcRow="5536" trgRow="4376" color="EX-pale-yellow-green" />
    <link srcID="12785" trgID="12789" rel="rRr" directed="false" shadow="true" shadowCol="176285" srcRow="5487" trgRow="5536" color="EX-pale-purple" />
    <link srcID="12330" trgID="13146" rel="rRr" directed="false" shadow="true" shadowCol="176286" srcRow="5537" trgRow="3941" color="EX-pale-magenta" />
    <link srcID="12330" trgID="12332" rel="rRr" directed="false" shadow="true" shadowCol="176287" srcRow="5537" trgRow="4695" color="EX-pale-red-orange" />
    <link srcID="12330" trgID="12336" rel="rRr" directed="false" shadow="true" shadowCol="176288" srcRow="5537" trgRow="4706" color="EX-blue" />
    <link srcID="12330" trgID="12338" rel="rRr" directed="false" shadow="true" shadowCol="176289" srcRow="5537" trgRow="5192" color="EX-orange" />
    <link srcID="13058" trgID="12103" rel="rRr" directed="false" shadow="true" shadowCol="176290" srcRow="5538" trgRow="3138" color="EX-dark-cyan" />
    <link srcID="13058" trgID="12464" rel="rRr" directed="false" shadow="true" shadowCol="176291" srcRow="5538" trgRow="3378" color="EX-red" />
    <link srcID="13058" trgID="13042" rel="rRr" directed="false" shadow="true" shadowCol="176292" srcRow="5538" trgRow="3625" color="EX-dark-orange" />
    <link srcID="13058" trgID="12313" rel="rRr" directed="false" shadow="true" shadowCol="176293" srcRow="5538" trgRow="3803" color="EX-dark-gray-purple" />
    <link srcID="13058" trgID="13922" rel="rRr" directed="false" shadow="true" shadowCol="176294" srcRow="5538" trgRow="4256" color="EX-cyan" />
    <link srcID="13058" trgID="13044" rel="rRr" directed="false" shadow="true" shadowCol="176295" srcRow="5538" trgRow="5196" color="EX-yellow-orange" />
    <link srcID="13058" trgID="10959" rel="rRr" directed="false" shadow="true" shadowCol="176296" srcRow="5538" trgRow="5338" color="EX-pure-blue" />
    <link srcID="11318" trgID="10941" rel="rRr" directed="false" shadow="true" shadowCol="176297" srcRow="5539" trgRow="3213" color="EX-dark-yellow-green" />
    <link srcID="13299" trgID="11318" rel="rRr" directed="false" shadow="true" shadowCol="176298" srcRow="3943" trgRow="5539" color="EX-dark-magenta" />
    <link srcID="11958" trgID="12102" rel="rRr" directed="false" shadow="true" shadowCol="176299" srcRow="5540" trgRow="5359" color="EX-dark-green" />
    <link srcID="11992" trgID="10900" rel="rRr" directed="false" shadow="true" shadowCol="176300" srcRow="3190" trgRow="5541" color="EX-blue-magenta" />
    <link srcID="10900" trgID="11418" rel="rRr" directed="false" shadow="true" shadowCol="176301" srcRow="5541" trgRow="4611" color="EX-yellow-green" />
    <link srcID="12780" trgID="10900" rel="rRr" directed="false" shadow="true" shadowCol="176302" srcRow="4861" trgRow="5541" color="EX-magenta" />
    <link srcID="12300" trgID="10900" rel="rRr" directed="false" shadow="true" shadowCol="176303" srcRow="5238" trgRow="5541" color="EX-green" />
    <link srcID="12103" trgID="13573" rel="rRr" directed="false" shadow="true" shadowCol="176304" srcRow="3138" trgRow="5542" color="EX-yellow" />
    <link srcID="11939" trgID="13573" rel="rRr" directed="false" shadow="true" shadowCol="176305" srcRow="4261" trgRow="5542" color="EX-purple" />
    <link srcID="11891" trgID="11888" rel="rRr" directed="false" shadow="true" shadowCol="176306" srcRow="5543" trgRow="3204" color="EX-dark-purple" />
    <link srcID="11891" trgID="11890" rel="rRr" directed="false" shadow="true" shadowCol="176307" srcRow="5543" trgRow="3634" color="EX-dark-red" />
    <link srcID="10738" trgID="11167" rel="rRr" directed="false" shadow="true" shadowCol="176308" srcRow="3792" trgRow="5544" color="EX-pale-green" />
    <link srcID="11468" trgID="12415" rel="rRr" directed="false" shadow="true" shadowCol="176309" srcRow="5545" trgRow="3130" color="EX-pale-blue" />
    <link srcID="10866" trgID="11468" rel="rRr" directed="false" shadow="true" shadowCol="176310" srcRow="3685" trgRow="5545" color="EX-dark-tan" />
    <link srcID="13721" trgID="11468" rel="rRr" directed="false" shadow="true" shadowCol="176311" srcRow="4569" trgRow="5545" color="EX-pale-blue-magenta" />
    <link srcID="13984" trgID="11468" rel="rRr" directed="false" shadow="true" shadowCol="176312" srcRow="5361" trgRow="5545" color="EX-pale-yellow orange" />
    <link srcID="11469" trgID="11468" rel="rRr" directed="false" shadow="false" column="88547" shadowCol="176313" srcRow="5789" trgRow="5545" color="EX-medium-magenta" />
    <link srcID="11488" trgID="11221" rel="rRr" directed="false" shadow="true" shadowCol="176314" srcRow="3513" trgRow="5546" color="EX-pale-red" />
    <link srcID="13438" trgID="11221" rel="rRr" directed="false" shadow="true" shadowCol="176315" srcRow="3773" trgRow="5546" color="EX-pale-cyan" />
    <link srcID="13206" trgID="11221" rel="rRr" directed="false" shadow="true" shadowCol="176316" srcRow="5391" trgRow="5546" color="EX-pale-yellow-green" />
    <link srcID="11499" trgID="12578" rel="rRr" directed="false" shadow="true" shadowCol="176317" srcRow="3277" trgRow="5547" color="EX-pale-purple" />
    <link srcID="11945" trgID="10970" rel="rRr" directed="false" shadow="true" shadowCol="176318" srcRow="3222" trgRow="5548" color="EX-pale-magenta" />
    <link srcID="10970" trgID="12993" rel="rRr" directed="false" shadow="true" shadowCol="176319" srcRow="5548" trgRow="3752" color="EX-pale-red-orange" />
    <link srcID="12394" trgID="10970" rel="rRr" directed="false" shadow="true" shadowCol="176320" srcRow="3754" trgRow="5548" color="EX-blue" />
    <link srcID="13787" trgID="10986" rel="rRr" directed="false" shadow="true" shadowCol="176321" srcRow="5549" trgRow="3506" color="EX-orange" />
    <link srcID="13329" trgID="11912" rel="rRr" directed="false" shadow="true" shadowCol="176322" srcRow="5550" trgRow="3141" color="EX-dark-cyan" />
    <link srcID="13329" trgID="13916" rel="rRr" directed="false" shadow="true" shadowCol="176323" srcRow="5550" trgRow="3200" color="EX-red" />
    <link srcID="13329" trgID="11168" rel="rRr" directed="false" shadow="true" shadowCol="176324" srcRow="5550" trgRow="3973" color="EX-dark-orange" />
    <link srcID="13329" trgID="13236" rel="rRr" directed="false" shadow="true" shadowCol="176325" srcRow="5550" trgRow="4042" color="EX-dark-gray-purple" />
    <link srcID="13563" trgID="13329" rel="rRr" directed="false" shadow="true" shadowCol="176326" srcRow="4319" trgRow="5550" color="EX-cyan" />
    <link srcID="12928" trgID="13329" rel="rRr" directed="false" shadow="true" shadowCol="176327" srcRow="4531" trgRow="5550" color="EX-yellow-orange" />
    <link srcID="12089" trgID="11188" rel="rRr" directed="false" shadow="true" shadowCol="176328" srcRow="3415" trgRow="5551" color="EX-pure-blue" />
    <link srcID="11151" trgID="11188" rel="rRr" directed="false" shadow="true" shadowCol="176329" srcRow="3432" trgRow="5551" color="EX-dark-yellow-green" />
    <link srcID="12856" trgID="11188" rel="rRr" directed="false" shadow="true" shadowCol="176330" srcRow="3650" trgRow="5551" color="EX-dark-magenta" />
    <link srcID="10701" trgID="11188" rel="rRr" directed="false" shadow="true" shadowCol="176331" srcRow="4348" trgRow="5551" color="EX-dark-green" />
    <link srcID="11188" trgID="11656" rel="rRr" directed="false" shadow="true" shadowCol="176332" srcRow="5551" trgRow="4528" color="EX-blue-magenta" />
    <link srcID="11983" trgID="11188" rel="rRr" directed="false" shadow="true" shadowCol="176333" srcRow="5220" trgRow="5551" color="EX-yellow-green" />
    <link srcID="11188" trgID="11182" rel="rRr" directed="false" shadow="false" column="88548" shadowCol="176334" srcRow="5551" trgRow="5710" color="EX-magenta" />
    <link srcID="10702" trgID="13450" rel="rRr" directed="false" shadow="true" shadowCol="176335" srcRow="5552" trgRow="3127" color="EX-green" />
    <link srcID="10702" trgID="10825" rel="rRr" directed="false" shadow="true" shadowCol="176336" srcRow="5552" trgRow="4177" color="EX-yellow" />
    <link srcID="10702" trgID="10701" rel="rRr" directed="false" shadow="true" shadowCol="176337" srcRow="5552" trgRow="4348" color="EX-purple" />
    <link srcID="10702" trgID="11454" rel="rRr" directed="false" shadow="true" shadowCol="176338" srcRow="5552" trgRow="4802" color="EX-dark-purple" />
    <link srcID="13850" trgID="13098" rel="rRr" directed="false" shadow="true" shadowCol="176339" srcRow="5553" trgRow="4181" color="EX-dark-red" />
    <link srcID="13850" trgID="13696" rel="rRr" directed="false" shadow="true" shadowCol="176340" srcRow="5553" trgRow="4423" color="EX-pale-green" />
    <link srcID="12744" trgID="13500" rel="rRr" directed="false" shadow="true" shadowCol="176341" srcRow="5554" trgRow="3921" color="EX-pale-blue" />
    <link srcID="13867" trgID="13379" rel="rRr" directed="false" shadow="true" shadowCol="176342" srcRow="3225" trgRow="5555" color="EX-dark-tan" />
    <link srcID="13379" trgID="12293" rel="rRr" directed="false" shadow="true" shadowCol="176343" srcRow="5555" trgRow="4071" color="EX-pale-blue-magenta" />
    <link srcID="13379" trgID="12408" rel="rRr" directed="false" shadow="true" shadowCol="176344" srcRow="5555" trgRow="4085" color="EX-pale-yellow orange" />
    <link srcID="13379" trgID="12507" rel="rRr" directed="false" shadow="true" shadowCol="176345" srcRow="5555" trgRow="4970" color="EX-medium-magenta" />
    <link srcID="13379" trgID="11052" rel="rRr" directed="false" shadow="true" shadowCol="176346" srcRow="5555" trgRow="5441" color="EX-pale-red" />
    <link srcID="13379" trgID="11439" rel="rRr" directed="false" shadow="true" shadowCol="176347" srcRow="5555" trgRow="5501" color="EX-pale-cyan" />
    <link srcID="12861" trgID="12041" rel="rRr" directed="false" shadow="false" column="88549" shadowCol="176348" srcRow="5693" trgRow="5556" color="EX-pale-yellow-green" />
    <link srcID="12709" trgID="11219" rel="rRr" directed="false" shadow="true" shadowCol="176349" srcRow="4070" trgRow="5557" color="EX-pale-purple" />
    <link srcID="11219" trgID="10854" rel="rRr" directed="false" shadow="true" shadowCol="176350" srcRow="5557" trgRow="4218" color="EX-pale-magenta" />
    <link srcID="11219" trgID="11447" rel="rRr" directed="false" shadow="true" shadowCol="176351" srcRow="5557" trgRow="4241" color="EX-pale-red-orange" />
    <link srcID="11219" trgID="11464" rel="rRr" directed="false" shadow="true" shadowCol="176352" srcRow="5557" trgRow="5305" color="EX-blue" />
    <link srcID="13510" trgID="11219" rel="rRr" directed="false" shadow="true" shadowCol="176353" srcRow="5444" trgRow="5557" color="EX-orange" />
    <link srcID="11219" trgID="11701" rel="rRr" directed="false" shadow="false" column="88550" shadowCol="176354" srcRow="5557" trgRow="5640" color="EX-dark-cyan" />
    <link srcID="11916" trgID="12220" rel="rRr" directed="false" shadow="true" shadowCol="176355" srcRow="4945" trgRow="5558" color="EX-red" />
    <link srcID="10818" trgID="11463" rel="rRr" directed="false" shadow="true" shadowCol="176356" srcRow="5559" trgRow="3554" color="EX-dark-orange" />
    <link srcID="14004" trgID="10818" rel="rRr" directed="false" shadow="true" shadowCol="176357" srcRow="4213" trgRow="5559" color="EX-dark-gray-purple" />
    <link srcID="13351" trgID="10818" rel="rRr" directed="false" shadow="true" shadowCol="176358" srcRow="4867" trgRow="5559" color="EX-cyan" />
    <link srcID="13943" trgID="10818" rel="rRr" directed="false" shadow="true" shadowCol="176359" srcRow="5347" trgRow="5559" color="EX-yellow-orange" />
    <link srcID="13454" trgID="10818" rel="rRr" directed="false" shadow="true" shadowCol="176360" srcRow="5475" trgRow="5559" color="EX-pure-blue" />
    <link srcID="11227" trgID="10818" rel="rRr" directed="false" shadow="false" column="88551" shadowCol="176361" srcRow="5741" trgRow="5559" color="EX-dark-yellow-green" />
    <link srcID="12168" trgID="10818" rel="rRr" directed="false" shadow="false" column="88552" shadowCol="176362" srcRow="5810" trgRow="5559" color="EX-dark-magenta" />
    <link srcID="13189" trgID="11950" rel="rRr" directed="false" shadow="true" shadowCol="176363" srcRow="5560" trgRow="5375" color="EX-dark-green" />
    <link srcID="13673" trgID="11994" rel="rRr" directed="false" shadow="true" shadowCol="176364" srcRow="3679" trgRow="5561" color="EX-blue-magenta" />
    <link srcID="11990" trgID="11994" rel="rRr" directed="false" shadow="true" shadowCol="176365" srcRow="4302" trgRow="5561" color="EX-yellow-green" />
    <link srcID="11994" trgID="10956" rel="rRr" directed="false" shadow="true" shadowCol="176366" srcRow="5561" trgRow="5392" color="EX-magenta" />
    <link srcID="11972" trgID="11994" rel="rRr" directed="false" shadow="true" shadowCol="176367" srcRow="5443" trgRow="5561" color="EX-green" />
    <link srcID="11994" trgID="11439" rel="rRr" directed="false" shadow="true" shadowCol="176368" srcRow="5561" trgRow="5501" color="EX-yellow" />
    <link srcID="12319" trgID="12094" rel="rRr" directed="false" shadow="true" shadowCol="176369" srcRow="5562" trgRow="3422" color="EX-purple" />
    <link srcID="12319" trgID="12320" rel="rRr" directed="false" shadow="true" shadowCol="176370" srcRow="5562" trgRow="5027" color="EX-dark-purple" />
    <link srcID="12319" trgID="13440" rel="rRr" directed="false" shadow="false" column="88553" shadowCol="176371" srcRow="5562" trgRow="5641" color="EX-dark-red" />
    <link srcID="11118" trgID="10618" rel="rRr" directed="false" shadow="true" shadowCol="176372" srcRow="5563" trgRow="5201" color="EX-pale-green" />
    <link srcID="13386" trgID="11201" rel="rRr" directed="false" shadow="true" shadowCol="176373" srcRow="3157" trgRow="5564" color="EX-pale-blue" />
    <link srcID="12038" trgID="11131" rel="rRr" directed="false" shadow="true" shadowCol="176374" srcRow="3162" trgRow="5565" color="EX-dark-tan" />
    <link srcID="10986" trgID="11435" rel="rRr" directed="false" shadow="true" shadowCol="176375" srcRow="3506" trgRow="5566" color="EX-pale-blue-magenta" />
    <link srcID="13612" trgID="11435" rel="rRr" directed="false" shadow="true" shadowCol="176376" srcRow="4130" trgRow="5566" color="EX-pale-yellow orange" />
    <link srcID="12784" trgID="13283" rel="rRr" directed="false" shadow="true" shadowCol="176377" srcRow="5567" trgRow="3470" color="EX-medium-magenta" />
    <link srcID="10935" trgID="12321" rel="rRr" directed="false" shadow="true" shadowCol="176378" srcRow="3169" trgRow="5568" color="EX-pale-red" />
    <link srcID="10943" trgID="12321" rel="rRr" directed="false" shadow="true" shadowCol="176379" srcRow="3192" trgRow="5568" color="EX-pale-cyan" />
    <link srcID="10804" trgID="12321" rel="rRr" directed="false" shadow="true" shadowCol="176380" srcRow="3296" trgRow="5568" color="EX-pale-yellow-green" />
    <link srcID="10928" trgID="12321" rel="rRr" directed="false" shadow="true" shadowCol="176381" srcRow="3569" trgRow="5568" color="EX-pale-purple" />
    <link srcID="12834" trgID="12321" rel="rRr" directed="false" shadow="true" shadowCol="176382" srcRow="3729" trgRow="5568" color="EX-pale-magenta" />
    <link srcID="12321" trgID="13090" rel="rRr" directed="false" shadow="true" shadowCol="176383" srcRow="5568" trgRow="4019" color="EX-pale-red-orange" />
    <link srcID="10939" trgID="12321" rel="rRr" directed="false" shadow="true" shadowCol="176384" srcRow="4329" trgRow="5568" color="EX-blue" />
    <link srcID="13300" trgID="12321" rel="rRr" directed="false" shadow="true" shadowCol="176385" srcRow="4347" trgRow="5568" color="EX-orange" />
    <link srcID="13532" trgID="12321" rel="rRr" directed="false" shadow="true" shadowCol="176386" srcRow="4451" trgRow="5568" color="EX-dark-cyan" />
    <link srcID="12854" trgID="12321" rel="rRr" directed="false" shadow="true" shadowCol="176387" srcRow="5060" trgRow="5568" color="EX-red" />
    <link srcID="10936" trgID="12321" rel="rRr" directed="false" shadow="true" shadowCol="176388" srcRow="5189" trgRow="5568" color="EX-dark-orange" />
    <link srcID="12321" trgID="13598" rel="rRr" directed="false" shadow="true" shadowCol="176389" srcRow="5568" trgRow="5287" color="EX-dark-gray-purple" />
    <link srcID="11126" trgID="12321" rel="rRr" directed="false" shadow="true" shadowCol="176390" srcRow="5371" trgRow="5568" color="EX-cyan" />
    <link srcID="13890" trgID="12321" rel="rRr" directed="false" shadow="true" shadowCol="176391" srcRow="5531" trgRow="5568" color="EX-yellow-orange" />
    <link srcID="11679" trgID="12665" rel="rRr" directed="false" shadow="true" shadowCol="176392" srcRow="5569" trgRow="3566" color="EX-pure-blue" />
    <link srcID="11679" trgID="11208" rel="rRr" directed="false" shadow="true" shadowCol="176393" srcRow="5569" trgRow="4140" color="EX-dark-yellow-green" />
    <link srcID="11679" trgID="13245" rel="rRr" directed="false" shadow="true" shadowCol="176394" srcRow="5569" trgRow="4271" color="EX-dark-magenta" />
    <link srcID="13067" trgID="13088" rel="rRr" directed="false" shadow="true" shadowCol="176395" srcRow="5570" trgRow="3221" color="EX-dark-green" />
    <link srcID="13067" trgID="13109" rel="rRr" directed="false" shadow="true" shadowCol="176396" srcRow="5570" trgRow="3535" color="EX-blue-magenta" />
    <link srcID="13067" trgID="11914" rel="rRr" directed="false" shadow="true" shadowCol="176397" srcRow="5570" trgRow="3568" color="EX-yellow-green" />
    <link srcID="13067" trgID="13084" rel="rRr" directed="false" shadow="true" shadowCol="176398" srcRow="5570" trgRow="3796" color="EX-magenta" />
    <link srcID="13067" trgID="10931" rel="rRr" directed="false" shadow="true" shadowCol="176399" srcRow="5570" trgRow="4183" color="EX-green" />
    <link srcID="13067" trgID="11316" rel="rRr" directed="false" shadow="true" shadowCol="176400" srcRow="5570" trgRow="4227" color="EX-yellow" />
    <link srcID="13067" trgID="13086" rel="rRr" directed="false" shadow="true" shadowCol="176401" srcRow="5570" trgRow="4438" color="EX-purple" />
    <link srcID="13067" trgID="11928" rel="rRr" directed="false" shadow="true" shadowCol="176402" srcRow="5570" trgRow="4573" color="EX-dark-purple" />
    <link srcID="13067" trgID="13096" rel="rRr" directed="false" shadow="true" shadowCol="176403" srcRow="5570" trgRow="5055" color="EX-dark-red" />
    <link srcID="13067" trgID="11817" rel="rRr" directed="false" shadow="true" shadowCol="176404" srcRow="5570" trgRow="5065" color="EX-pale-green" />
    <link srcID="13067" trgID="11449" rel="rRr" directed="false" shadow="true" shadowCol="176405" srcRow="5570" trgRow="5126" color="EX-pale-blue" />
    <link srcID="13067" trgID="11310" rel="rRr" directed="false" shadow="true" shadowCol="176406" srcRow="5570" trgRow="5212" color="EX-dark-tan" />
    <link srcID="13067" trgID="13069" rel="rRr" directed="false" shadow="false" column="88554" shadowCol="176407" srcRow="5570" trgRow="5686" color="EX-pale-blue-magenta" />
    <link srcID="13916" trgID="11476" rel="rRr" directed="false" shadow="true" shadowCol="176408" srcRow="3200" trgRow="5571" color="EX-pale-yellow orange" />
    <link srcID="12313" trgID="11476" rel="rRr" directed="false" shadow="true" shadowCol="176409" srcRow="3803" trgRow="5571" color="EX-medium-magenta" />
    <link srcID="13163" trgID="11067" rel="rRr" directed="false" shadow="true" shadowCol="176410" srcRow="3950" trgRow="5572" color="EX-pale-red" />
    <link srcID="11080" trgID="12103" rel="rRr" directed="false" shadow="true" shadowCol="176411" srcRow="5573" trgRow="3138" color="EX-pale-cyan" />
    <link srcID="11256" trgID="11460" rel="rRr" directed="false" shadow="true" shadowCol="176412" srcRow="3895" trgRow="5574" color="EX-pale-yellow-green" />
    <link srcID="11590" trgID="11460" rel="rRr" directed="false" shadow="true" shadowCol="176413" srcRow="4187" trgRow="5574" color="EX-pale-purple" />
    <link srcID="11780" trgID="11940" rel="rRr" directed="false" shadow="true" shadowCol="176414" srcRow="5575" trgRow="3117" color="EX-pale-magenta" />
    <link srcID="11780" trgID="11594" rel="rRr" directed="false" shadow="true" shadowCol="176415" srcRow="5575" trgRow="3136" color="EX-pale-red-orange" />
    <link srcID="11780" trgID="11129" rel="rRr" directed="false" shadow="true" shadowCol="176416" srcRow="5575" trgRow="3137" color="EX-blue" />
    <link srcID="11780" trgID="11794" rel="rRr" directed="false" shadow="true" shadowCol="176417" srcRow="5575" trgRow="3631" color="EX-orange" />
    <link srcID="11780" trgID="13344" rel="rRr" directed="false" shadow="true" shadowCol="176418" srcRow="5575" trgRow="3863" color="EX-dark-cyan" />
    <link srcID="11780" trgID="10609" rel="rRr" directed="false" shadow="true" shadowCol="176419" srcRow="5575" trgRow="4153" color="EX-red" />
    <link srcID="11780" trgID="11548" rel="rRr" directed="false" shadow="true" shadowCol="176420" srcRow="5575" trgRow="4234" color="EX-dark-orange" />
    <link srcID="11363" trgID="11780" rel="rRr" directed="false" shadow="true" shadowCol="176421" srcRow="4942" trgRow="5575" color="EX-dark-gray-purple" />
    <link srcID="11780" trgID="13205" rel="rRr" directed="false" shadow="true" shadowCol="176422" srcRow="5575" trgRow="4943" color="EX-cyan" />
    <link srcID="11780" trgID="12537" rel="rRr" directed="false" shadow="true" shadowCol="176423" srcRow="5575" trgRow="5285" color="EX-yellow-orange" />
    <link srcID="11780" trgID="12539" rel="rRr" directed="false" shadow="false" column="88555" shadowCol="176424" srcRow="5575" trgRow="5595" color="EX-pure-blue" />
    <link srcID="12591" trgID="13251" rel="rRr" directed="false" shadow="true" shadowCol="176425" srcRow="5576" trgRow="3918" color="EX-dark-yellow-green" />
    <link srcID="11061" trgID="14030" rel="rRr" directed="false" shadow="true" shadowCol="176426" srcRow="5577" trgRow="3097" color="EX-dark-magenta" />
    <link srcID="11061" trgID="10778" rel="rRr" directed="false" shadow="true" shadowCol="176427" srcRow="5577" trgRow="4062" color="EX-dark-green" />
    <link srcID="11061" trgID="10761" rel="rRr" directed="false" shadow="true" shadowCol="176428" srcRow="5577" trgRow="5228" color="EX-blue-magenta" />
    <link srcID="11061" trgID="11082" rel="rRr" directed="false" shadow="false" column="88556" shadowCol="176429" srcRow="5577" trgRow="5578" color="EX-yellow-green" />
    <link srcID="11061" trgID="11060" rel="rRr" directed="false" shadow="false" column="88557" shadowCol="176430" srcRow="5577" trgRow="5579" color="EX-magenta" />
    <link srcID="14030" trgID="11082" rel="rRr" directed="false" shadow="true" shadowCol="176431" srcRow="3097" trgRow="5578" color="EX-green" />
    <link srcID="11061" trgID="11082" rel="rRr" directed="false" shadow="true" shadowCol="176432" srcRow="5577" trgRow="5578" color="EX-yellow" />
    <link srcID="11060" trgID="11082" rel="rRr" directed="false" shadow="false" column="88558" shadowCol="176433" srcRow="5579" trgRow="5578" color="EX-purple" />
    <link srcID="11060" trgID="14030" rel="rRr" directed="false" shadow="true" shadowCol="176434" srcRow="5579" trgRow="3097" color="EX-dark-purple" />
    <link srcID="11061" trgID="11060" rel="rRr" directed="false" shadow="true" shadowCol="176435" srcRow="5577" trgRow="5579" color="EX-dark-red" />
    <link srcID="11060" trgID="11082" rel="rRr" directed="false" shadow="true" shadowCol="176436" srcRow="5579" trgRow="5578" color="EX-pale-green" />
    <link srcID="12276" trgID="13780" rel="rRr" directed="false" shadow="true" shadowCol="176437" srcRow="4129" trgRow="5580" color="EX-pale-blue" />
    <link srcID="12791" trgID="11499" rel="rRr" directed="false" shadow="true" shadowCol="176438" srcRow="5581" trgRow="3277" color="EX-dark-tan" />
    <link srcID="12791" trgID="11193" rel="rRr" directed="false" shadow="true" shadowCol="176439" srcRow="5581" trgRow="3456" color="EX-pale-blue-magenta" />
    <link srcID="12791" trgID="12910" rel="rRr" directed="false" shadow="true" shadowCol="176440" srcRow="5581" trgRow="3710" color="EX-pale-yellow orange" />
    <link srcID="11594" trgID="11845" rel="rRr" directed="false" shadow="true" shadowCol="176441" srcRow="3136" trgRow="5582" color="EX-medium-magenta" />
    <link srcID="11605" trgID="11845" rel="rRr" directed="false" shadow="true" shadowCol="176442" srcRow="4262" trgRow="5582" color="EX-pale-red" />
    <link srcID="13974" trgID="11845" rel="rRr" directed="false" shadow="true" shadowCol="176443" srcRow="4369" trgRow="5582" color="EX-pale-cyan" />
    <link srcID="12546" trgID="11845" rel="rRr" directed="false" shadow="true" shadowCol="176444" srcRow="4584" trgRow="5582" color="EX-pale-yellow-green" />
    <link srcID="13906" trgID="11845" rel="rRr" directed="false" shadow="true" shadowCol="176445" srcRow="4940" trgRow="5582" color="EX-pale-purple" />
    <link srcID="11363" trgID="11845" rel="rRr" directed="false" shadow="true" shadowCol="176446" srcRow="4942" trgRow="5582" color="EX-pale-magenta" />
    <link srcID="11557" trgID="11845" rel="rRr" directed="false" shadow="true" shadowCol="176447" srcRow="4948" trgRow="5582" color="EX-pale-red-orange" />
    <link srcID="11832" trgID="11845" rel="rRr" directed="false" shadow="true" shadowCol="176448" srcRow="5052" trgRow="5582" color="EX-blue" />
    <link srcID="14005" trgID="11830" rel="rRr" directed="false" shadow="true" shadowCol="176449" srcRow="4484" trgRow="5583" color="EX-orange" />
    <link srcID="11363" trgID="11830" rel="rRr" directed="false" shadow="true" shadowCol="176450" srcRow="4942" trgRow="5583" color="EX-dark-cyan" />
    <link srcID="11832" trgID="11830" rel="rRr" directed="false" shadow="true" shadowCol="176451" srcRow="5052" trgRow="5583" color="EX-red" />
    <link srcID="11129" trgID="12064" rel="rRr" directed="false" shadow="true" shadowCol="176452" srcRow="3137" trgRow="5584" color="EX-dark-orange" />
    <link srcID="12064" trgID="11570" rel="rRr" directed="false" shadow="true" shadowCol="176453" srcRow="5584" trgRow="4638" color="EX-dark-gray-purple" />
    <link srcID="12089" trgID="12503" rel="rRr" directed="false" shadow="true" shadowCol="176454" srcRow="3415" trgRow="5585" color="EX-cyan" />
    <link srcID="11619" trgID="12503" rel="rRr" directed="false" shadow="true" shadowCol="176455" srcRow="3680" trgRow="5585" color="EX-yellow-orange" />
    <link srcID="12833" trgID="12503" rel="rRr" directed="false" shadow="true" shadowCol="176456" srcRow="4267" trgRow="5585" color="EX-pure-blue" />
    <link srcID="10982" trgID="12503" rel="rRr" directed="false" shadow="true" shadowCol="176457" srcRow="4981" trgRow="5585" color="EX-dark-yellow-green" />
    <link srcID="12503" trgID="12921" rel="rRr" directed="false" shadow="true" shadowCol="176458" srcRow="5585" trgRow="5091" color="EX-dark-magenta" />
    <link srcID="12798" trgID="12503" rel="rRr" directed="false" shadow="true" shadowCol="176459" srcRow="5188" trgRow="5585" color="EX-dark-green" />
    <link srcID="11162" trgID="12503" rel="rRr" directed="false" shadow="true" shadowCol="176460" srcRow="5250" trgRow="5585" color="EX-blue-magenta" />
    <link srcID="12537" trgID="12503" rel="rRr" directed="false" shadow="true" shadowCol="176461" srcRow="5285" trgRow="5585" color="EX-yellow-green" />
    <link srcID="12503" trgID="10991" rel="rRr" directed="false" shadow="false" column="88559" shadowCol="176462" srcRow="5585" trgRow="5646" color="EX-magenta" />
    <link srcID="10846" trgID="13137" rel="rRr" directed="false" shadow="true" shadowCol="176463" srcRow="5586" trgRow="3671" color="EX-green" />
    <link srcID="12115" trgID="10846" rel="rRr" directed="false" shadow="true" shadowCol="176464" srcRow="4593" trgRow="5586" color="EX-yellow" />
    <link srcID="10846" trgID="10849" rel="rRr" directed="false" shadow="true" shadowCol="176465" srcRow="5586" trgRow="4619" color="EX-purple" />
    <link srcID="10846" trgID="11093" rel="rRr" directed="false" shadow="true" shadowCol="176466" srcRow="5586" trgRow="5194" color="EX-dark-purple" />
    <link srcID="13975" trgID="10846" rel="rRr" directed="false" shadow="false" column="88560" shadowCol="176467" srcRow="5610" trgRow="5586" color="EX-dark-red" />
    <link srcID="11547" trgID="12921" rel="rRr" directed="false" shadow="true" shadowCol="176468" srcRow="5587" trgRow="5091" color="EX-pale-green" />
    <link srcID="12382" trgID="11465" rel="rRr" directed="false" shadow="true" shadowCol="176469" srcRow="4389" trgRow="5588" color="EX-pale-blue" />
    <link srcID="12921" trgID="11465" rel="rRr" directed="false" shadow="true" shadowCol="176470" srcRow="5091" trgRow="5588" color="EX-dark-tan" />
    <link srcID="11465" trgID="12711" rel="rRr" directed="false" shadow="true" shadowCol="176471" srcRow="5588" trgRow="5373" color="EX-pale-blue-magenta" />
    <link srcID="13360" trgID="12663" rel="rRr" directed="false" shadow="true" shadowCol="176472" srcRow="4686" trgRow="5589" color="EX-pale-yellow orange" />
    <link srcID="12921" trgID="12663" rel="rRr" directed="false" shadow="true" shadowCol="176473" srcRow="5091" trgRow="5589" color="EX-medium-magenta" />
    <link srcID="11730" trgID="13661" rel="rRr" directed="false" shadow="true" shadowCol="176474" srcRow="5590" trgRow="3896" color="EX-pale-red" />
    <link srcID="12370" trgID="11805" rel="rRr" directed="false" shadow="true" shadowCol="176475" srcRow="5591" trgRow="4136" color="EX-pale-cyan" />
    <link srcID="12370" trgID="12020" rel="rRr" directed="false" shadow="true" shadowCol="176476" srcRow="5591" trgRow="4574" color="EX-pale-yellow-green" />
    <link srcID="12091" trgID="12370" rel="rRr" directed="false" shadow="true" shadowCol="176477" srcRow="4739" trgRow="5591" color="EX-pale-purple" />
    <link srcID="12311" trgID="12370" rel="rRr" directed="false" shadow="true" shadowCol="176478" srcRow="4741" trgRow="5591" color="EX-pale-magenta" />
    <link srcID="12370" trgID="13396" rel="rRr" directed="false" shadow="true" shadowCol="176479" srcRow="5591" trgRow="4947" color="EX-pale-red-orange" />
    <link srcID="13134" trgID="11534" rel="rRr" directed="false" shadow="true" shadowCol="176480" srcRow="5592" trgRow="4598" color="EX-blue" />
    <link srcID="11472" trgID="11370" rel="rRr" directed="false" shadow="true" shadowCol="176481" srcRow="5593" trgRow="4910" color="EX-orange" />
    <link srcID="11226" trgID="13639" rel="rRr" directed="false" shadow="true" shadowCol="176482" srcRow="5594" trgRow="3419" color="EX-dark-cyan" />
    <link srcID="11226" trgID="13280" rel="rRr" directed="false" shadow="true" shadowCol="176483" srcRow="5594" trgRow="5184" color="EX-red" />
    <link srcID="12539" trgID="11799" rel="rRr" directed="false" shadow="true" shadowCol="176484" srcRow="5595" trgRow="4946" color="EX-dark-orange" />
    <link srcID="11780" trgID="12539" rel="rRr" directed="false" shadow="true" shadowCol="176485" srcRow="5575" trgRow="5595" color="EX-dark-gray-purple" />
    <link srcID="12919" trgID="12518" rel="rRr" directed="false" shadow="true" shadowCol="176486" srcRow="5596" trgRow="4803" color="EX-cyan" />
    <link srcID="13153" trgID="13508" rel="rRr" directed="false" shadow="true" shadowCol="176487" srcRow="3928" trgRow="5597" color="EX-yellow-orange" />
    <link srcID="11888" trgID="12619" rel="rRr" directed="false" shadow="true" shadowCol="176488" srcRow="3204" trgRow="5598" color="EX-pure-blue" />
    <link srcID="13706" trgID="12619" rel="rRr" directed="false" shadow="true" shadowCol="176489" srcRow="3372" trgRow="5598" color="EX-dark-yellow-green" />
    <link srcID="12141" trgID="12619" rel="rRr" directed="false" shadow="true" shadowCol="176490" srcRow="3437" trgRow="5598" color="EX-dark-magenta" />
    <link srcID="13808" trgID="12619" rel="rRr" directed="false" shadow="true" shadowCol="176491" srcRow="4106" trgRow="5598" color="EX-dark-green" />
    <link srcID="13589" trgID="12619" rel="rRr" directed="false" shadow="true" shadowCol="176492" srcRow="4119" trgRow="5598" color="EX-blue-magenta" />
    <link srcID="10825" trgID="12619" rel="rRr" directed="false" shadow="true" shadowCol="176493" srcRow="4177" trgRow="5598" color="EX-yellow-green" />
    <link srcID="11149" trgID="12619" rel="rRr" directed="false" shadow="true" shadowCol="176494" srcRow="4415" trgRow="5598" color="EX-magenta" />
    <link srcID="12862" trgID="12619" rel="rRr" directed="false" shadow="true" shadowCol="176495" srcRow="4489" trgRow="5598" color="EX-green" />
    <link srcID="10791" trgID="12619" rel="rRr" directed="false" shadow="true" shadowCol="176496" srcRow="5074" trgRow="5598" color="EX-yellow" />
    <link srcID="14039" trgID="11313" rel="rRr" directed="false" shadow="true" shadowCol="176497" srcRow="3439" trgRow="5599" color="EX-purple" />
    <link srcID="11313" trgID="11314" rel="rRr" directed="false" shadow="true" shadowCol="176498" srcRow="5599" trgRow="3564" color="EX-dark-purple" />
    <link srcID="11313" trgID="10805" rel="rRr" directed="false" shadow="true" shadowCol="176499" srcRow="5599" trgRow="3643" color="EX-dark-red" />
    <link srcID="11313" trgID="11358" rel="rRr" directed="false" shadow="true" shadowCol="176500" srcRow="5599" trgRow="3665" color="EX-pale-green" />
    <link srcID="11913" trgID="11313" rel="rRr" directed="false" shadow="true" shadowCol="176501" srcRow="4380" trgRow="5599" color="EX-pale-blue" />
    <link srcID="13705" trgID="11313" rel="rRr" directed="false" shadow="true" shadowCol="176502" srcRow="4930" trgRow="5599" color="EX-dark-tan" />
    <link srcID="14020" trgID="11313" rel="rRr" directed="false" shadow="false" column="88561" shadowCol="176503" srcRow="5824" trgRow="5599" color="EX-pale-blue-magenta" />
    <link srcID="12391" trgID="13710" rel="rRr" directed="false" shadow="true" shadowCol="176504" srcRow="5600" trgRow="3252" color="EX-pale-yellow orange" />
    <link srcID="12391" trgID="12638" rel="rRr" directed="false" shadow="true" shadowCol="176505" srcRow="5600" trgRow="3273" color="EX-medium-magenta" />
    <link srcID="11932" trgID="12391" rel="rRr" directed="false" shadow="true" shadowCol="176506" srcRow="4022" trgRow="5600" color="EX-pale-red" />
    <link srcID="12391" trgID="12656" rel="rRr" directed="false" shadow="true" shadowCol="176507" srcRow="5600" trgRow="4137" color="EX-pale-cyan" />
    <link srcID="12391" trgID="11304" rel="rRr" directed="false" shadow="true" shadowCol="176508" srcRow="5600" trgRow="4206" color="EX-pale-yellow-green" />
    <link srcID="12391" trgID="12926" rel="rRr" directed="false" shadow="true" shadowCol="176509" srcRow="5600" trgRow="4396" color="EX-pale-purple" />
    <link srcID="12391" trgID="12624" rel="rRr" directed="false" shadow="true" shadowCol="176510" srcRow="5600" trgRow="5383" color="EX-pale-magenta" />
    <link srcID="12391" trgID="12137" rel="rRr" directed="false" shadow="true" shadowCol="176511" srcRow="5600" trgRow="5482" color="EX-pale-red-orange" />
    <link srcID="12391" trgID="12121" rel="rRr" directed="false" shadow="false" column="88562" shadowCol="176512" srcRow="5600" trgRow="5606" color="EX-blue" />
    <link srcID="13068" trgID="11871" rel="rRr" directed="false" shadow="true" shadowCol="176513" srcRow="5601" trgRow="3414" color="EX-orange" />
    <link srcID="10771" trgID="11192" rel="rRr" directed="false" shadow="true" shadowCol="176514" srcRow="5602" trgRow="3269" color="EX-dark-cyan" />
    <link srcID="12683" trgID="10771" rel="rRr" directed="false" shadow="true" shadowCol="176515" srcRow="3663" trgRow="5602" color="EX-red" />
    <link srcID="11892" trgID="10771" rel="rRr" directed="false" shadow="true" shadowCol="176516" srcRow="4083" trgRow="5602" color="EX-dark-orange" />
    <link srcID="10771" trgID="13359" rel="rRr" directed="false" shadow="true" shadowCol="176517" srcRow="5602" trgRow="4340" color="EX-dark-gray-purple" />
    <link srcID="12682" trgID="10771" rel="rRr" directed="false" shadow="true" shadowCol="176518" srcRow="5293" trgRow="5602" color="EX-cyan" />
    <link srcID="12684" trgID="10771" rel="rRr" directed="false" shadow="false" column="88563" shadowCol="176519" srcRow="5778" trgRow="5602" color="EX-yellow-orange" />
    <link srcID="11883" trgID="11333" rel="rRr" directed="false" shadow="true" shadowCol="176520" srcRow="5603" trgRow="3594" color="EX-pure-blue" />
    <link srcID="11883" trgID="11878" rel="rRr" directed="false" shadow="true" shadowCol="176521" srcRow="5603" trgRow="4967" color="EX-dark-yellow-green" />
    <link srcID="11883" trgID="11879" rel="rRr" directed="false" shadow="true" shadowCol="176522" srcRow="5603" trgRow="5070" color="EX-dark-magenta" />
    <link srcID="11883" trgID="11880" rel="rRr" directed="false" shadow="true" shadowCol="176523" srcRow="5603" trgRow="5372" color="EX-dark-green" />
    <link srcID="11884" trgID="11883" rel="rRr" directed="false" shadow="false" column="88564" shadowCol="176524" srcRow="5674" trgRow="5603" color="EX-blue-magenta" />
    <link srcID="13551" trgID="13039" rel="rRr" directed="false" shadow="true" shadowCol="176525" srcRow="5604" trgRow="3998" color="EX-yellow-green" />
    <link srcID="11879" trgID="13551" rel="rRr" directed="false" shadow="true" shadowCol="176526" srcRow="5070" trgRow="5604" color="EX-magenta" />
    <link srcID="11290" trgID="13551" rel="rRr" directed="false" shadow="true" shadowCol="176527" srcRow="5139" trgRow="5604" color="EX-green" />
    <link srcID="10645" trgID="11444" rel="rRr" directed="false" shadow="true" shadowCol="176528" srcRow="5605" trgRow="4335" color="EX-yellow" />
    <link srcID="13849" trgID="10645" rel="rRr" directed="false" shadow="true" shadowCol="176529" srcRow="4345" trgRow="5605" color="EX-purple" />
    <link srcID="12121" trgID="13710" rel="rRr" directed="false" shadow="true" shadowCol="176530" srcRow="5606" trgRow="3252" color="EX-dark-purple" />
    <link srcID="12121" trgID="12638" rel="rRr" directed="false" shadow="true" shadowCol="176531" srcRow="5606" trgRow="3273" color="EX-dark-red" />
    <link srcID="12121" trgID="12656" rel="rRr" directed="false" shadow="true" shadowCol="176532" srcRow="5606" trgRow="4137" color="EX-pale-green" />
    <link srcID="12624" trgID="12121" rel="rRr" directed="false" shadow="true" shadowCol="176533" srcRow="5383" trgRow="5606" color="EX-pale-blue" />
    <link srcID="12137" trgID="12121" rel="rRr" directed="false" shadow="true" shadowCol="176534" srcRow="5482" trgRow="5606" color="EX-dark-tan" />
    <link srcID="12391" trgID="12121" rel="rRr" directed="false" shadow="true" shadowCol="176535" srcRow="5600" trgRow="5606" color="EX-pale-blue-magenta" />
    <link srcID="13523" trgID="11871" rel="rRr" directed="false" shadow="true" shadowCol="176536" srcRow="5607" trgRow="3414" color="EX-pale-yellow orange" />
    <link srcID="13521" trgID="13523" rel="rRr" directed="false" shadow="true" shadowCol="176537" srcRow="4776" trgRow="5607" color="EX-medium-magenta" />
    <link srcID="13034" trgID="13211" rel="rRr" directed="false" shadow="true" shadowCol="176538" srcRow="5608" trgRow="3619" color="EX-pale-red" />
    <link srcID="13034" trgID="13251" rel="rRr" directed="false" shadow="true" shadowCol="176539" srcRow="5608" trgRow="3918" color="EX-pale-cyan" />
    <link srcID="13034" trgID="11490" rel="rRr" directed="false" shadow="true" shadowCol="176540" srcRow="5608" trgRow="4059" color="EX-pale-yellow-green" />
    <link srcID="13391" trgID="13397" rel="rRr" directed="false" shadow="true" shadowCol="176541" srcRow="5609" trgRow="4832" color="EX-pale-purple" />
    <link srcID="13391" trgID="13402" rel="rRr" directed="false" shadow="true" shadowCol="176542" srcRow="5609" trgRow="4851" color="EX-pale-magenta" />
    <link srcID="13391" trgID="13396" rel="rRr" directed="false" shadow="true" shadowCol="176543" srcRow="5609" trgRow="4947" color="EX-pale-red-orange" />
    <link srcID="13391" trgID="12362" rel="rRr" directed="false" shadow="false" column="88565" shadowCol="176544" srcRow="5609" trgRow="5680" color="EX-blue" />
    <link srcID="13975" trgID="12115" rel="rRr" directed="false" shadow="true" shadowCol="176545" srcRow="5610" trgRow="4593" color="EX-orange" />
    <link srcID="13975" trgID="10849" rel="rRr" directed="false" shadow="true" shadowCol="176546" srcRow="5610" trgRow="4619" color="EX-dark-cyan" />
    <link srcID="13975" trgID="11692" rel="rRr" directed="false" shadow="true" shadowCol="176547" srcRow="5610" trgRow="5036" color="EX-red" />
    <link srcID="13975" trgID="11093" rel="rRr" directed="false" shadow="true" shadowCol="176548" srcRow="5610" trgRow="5194" color="EX-dark-orange" />
    <link srcID="13975" trgID="12445" rel="rRr" directed="false" shadow="true" shadowCol="176549" srcRow="5610" trgRow="5195" color="EX-dark-gray-purple" />
    <link srcID="13975" trgID="10846" rel="rRr" directed="false" shadow="true" shadowCol="176550" srcRow="5610" trgRow="5586" color="EX-cyan" />
    <link srcID="13976" trgID="13975" rel="rRr" directed="false" shadow="false" column="88566" shadowCol="176551" srcRow="5793" trgRow="5610" color="EX-yellow-orange" />
    <link srcID="12533" trgID="12901" rel="rRr" directed="false" shadow="true" shadowCol="176552" srcRow="5611" trgRow="3139" color="EX-pure-blue" />
    <link srcID="12533" trgID="12491" rel="rRr" directed="false" shadow="true" shadowCol="176553" srcRow="5611" trgRow="4838" color="EX-dark-yellow-green" />
    <link srcID="11436" trgID="13626" rel="rRr" directed="false" shadow="true" shadowCol="176554" srcRow="5612" trgRow="3938" color="EX-dark-magenta" />
    <link srcID="11605" trgID="11436" rel="rRr" directed="false" shadow="true" shadowCol="176555" srcRow="4262" trgRow="5612" color="EX-dark-green" />
    <link srcID="11355" trgID="13984" rel="rRr" directed="false" shadow="true" shadowCol="176556" srcRow="5613" trgRow="5361" color="EX-blue-magenta" />
    <link srcID="13040" trgID="11355" rel="rRr" directed="false" shadow="false" column="88567" shadowCol="176557" srcRow="5694" trgRow="5613" color="EX-yellow-green" />
    <link srcID="11382" trgID="11359" rel="rRr" directed="false" shadow="true" shadowCol="176558" srcRow="5614" trgRow="5032" color="EX-magenta" />
    <link srcID="11362" trgID="11382" rel="rRr" directed="false" shadow="true" shadowCol="176559" srcRow="5129" trgRow="5614" color="EX-green" />
    <link srcID="13124" trgID="13126" rel="rRr" directed="false" shadow="true" shadowCol="176560" srcRow="3923" trgRow="5615" color="EX-yellow" />
    <link srcID="13126" trgID="10730" rel="rRr" directed="false" shadow="true" shadowCol="176561" srcRow="5615" trgRow="4215" color="EX-purple" />
    <link srcID="13126" trgID="13629" rel="rRr" directed="false" shadow="true" shadowCol="176562" srcRow="5615" trgRow="4270" color="EX-dark-purple" />
    <link srcID="13126" trgID="13585" rel="rRr" directed="false" shadow="true" shadowCol="176563" srcRow="5615" trgRow="4277" color="EX-dark-red" />
    <link srcID="13126" trgID="11013" rel="rRr" directed="false" shadow="true" shadowCol="176564" srcRow="5615" trgRow="4322" color="EX-pale-green" />
    <link srcID="13126" trgID="12271" rel="rRr" directed="false" shadow="true" shadowCol="176565" srcRow="5615" trgRow="4324" color="EX-pale-blue" />
    <link srcID="13126" trgID="11018" rel="rRr" directed="false" shadow="true" shadowCol="176566" srcRow="5615" trgRow="4464" color="EX-dark-tan" />
    <link srcID="13126" trgID="10997" rel="rRr" directed="false" shadow="true" shadowCol="176567" srcRow="5615" trgRow="4753" color="EX-pale-blue-magenta" />
    <link srcID="13126" trgID="12095" rel="rRr" directed="false" shadow="true" shadowCol="176568" srcRow="5615" trgRow="5105" color="EX-pale-yellow orange" />
    <link srcID="13126" trgID="11016" rel="rRr" directed="false" shadow="true" shadowCol="176569" srcRow="5615" trgRow="5197" color="EX-medium-magenta" />
    <link srcID="13126" trgID="11429" rel="rRr" directed="false" shadow="true" shadowCol="176570" srcRow="5615" trgRow="5200" color="EX-pale-red" />
    <link srcID="13126" trgID="10998" rel="rRr" directed="false" shadow="true" shadowCol="176571" srcRow="5615" trgRow="5511" color="EX-pale-cyan" />
    <link srcID="13126" trgID="11020" rel="rRr" directed="false" shadow="false" column="88568" shadowCol="176572" srcRow="5615" trgRow="5637" color="EX-pale-yellow-green" />
    <link srcID="13126" trgID="11005" rel="rRr" directed="false" shadow="false" column="88569" shadowCol="176573" srcRow="5615" trgRow="5822" color="EX-pale-purple" />
    <link srcID="11203" trgID="11594" rel="rRr" directed="false" shadow="true" shadowCol="176574" srcRow="5616" trgRow="3136" color="EX-pale-magenta" />
    <link srcID="11203" trgID="13369" rel="rRr" directed="false" shadow="true" shadowCol="176575" srcRow="5616" trgRow="4821" color="EX-pale-red-orange" />
    <link srcID="11203" trgID="12095" rel="rRr" directed="false" shadow="true" shadowCol="176576" srcRow="5616" trgRow="5105" color="EX-blue" />
    <link srcID="13938" trgID="11726" rel="rRr" directed="false" shadow="true" shadowCol="176577" srcRow="3428" trgRow="5617" color="EX-orange" />
    <link srcID="12748" trgID="11120" rel="rRr" directed="false" shadow="true" shadowCol="176578" srcRow="3155" trgRow="5618" color="EX-dark-cyan" />
    <link srcID="13909" trgID="11120" rel="rRr" directed="false" shadow="true" shadowCol="176579" srcRow="3909" trgRow="5618" color="EX-red" />
    <link srcID="11120" trgID="11115" rel="rRr" directed="false" shadow="true" shadowCol="176580" srcRow="5618" trgRow="4006" color="EX-dark-orange" />
    <link srcID="11120" trgID="12623" rel="rRr" directed="false" shadow="true" shadowCol="176581" srcRow="5618" trgRow="4015" color="EX-dark-gray-purple" />
    <link srcID="13266" trgID="11120" rel="rRr" directed="false" shadow="true" shadowCol="176582" srcRow="4021" trgRow="5618" color="EX-cyan" />
    <link srcID="11120" trgID="11112" rel="rRr" directed="false" shadow="true" shadowCol="176583" srcRow="5618" trgRow="4161" color="EX-yellow-orange" />
    <link srcID="11120" trgID="13004" rel="rRr" directed="false" shadow="true" shadowCol="176584" srcRow="5618" trgRow="4163" color="EX-pure-blue" />
    <link srcID="11878" trgID="11120" rel="rRr" directed="false" shadow="true" shadowCol="176585" srcRow="4967" trgRow="5618" color="EX-dark-yellow-green" />
    <link srcID="12317" trgID="11120" rel="rRr" directed="false" shadow="true" shadowCol="176586" srcRow="5343" trgRow="5618" color="EX-dark-magenta" />
    <link srcID="11736" trgID="11750" rel="rRr" directed="false" shadow="true" shadowCol="176587" srcRow="4186" trgRow="5619" color="EX-dark-green" />
    <link srcID="11937" trgID="11750" rel="rRr" directed="false" shadow="true" shadowCol="176588" srcRow="4200" trgRow="5619" color="EX-blue-magenta" />
    <link srcID="12537" trgID="11750" rel="rRr" directed="false" shadow="true" shadowCol="176589" srcRow="5285" trgRow="5619" color="EX-yellow-green" />
    <link srcID="13160" trgID="11210" rel="rRr" directed="false" shadow="true" shadowCol="176590" srcRow="3423" trgRow="5620" color="EX-magenta" />
    <link srcID="11210" trgID="11805" rel="rRr" directed="false" shadow="true" shadowCol="176591" srcRow="5620" trgRow="4136" color="EX-green" />
    <link srcID="10833" trgID="11210" rel="rRr" directed="false" shadow="true" shadowCol="176592" srcRow="4461" trgRow="5620" color="EX-yellow" />
    <link srcID="12882" trgID="11696" rel="rRr" directed="false" shadow="true" shadowCol="176593" srcRow="4127" trgRow="5621" color="EX-purple" />
    <link srcID="11696" trgID="13332" rel="rRr" directed="false" shadow="true" shadowCol="176594" srcRow="5621" trgRow="4349" color="EX-dark-purple" />
    <link srcID="11696" trgID="13429" rel="rRr" directed="false" shadow="true" shadowCol="176595" srcRow="5621" trgRow="4648" color="EX-dark-red" />
    <link srcID="11696" trgID="13657" rel="rRr" directed="false" shadow="true" shadowCol="176596" srcRow="5621" trgRow="5525" color="EX-pale-green" />
    <link srcID="13343" trgID="11368" rel="rRr" directed="false" shadow="true" shadowCol="176597" srcRow="3957" trgRow="5622" color="EX-pale-blue" />
    <link srcID="12344" trgID="11368" rel="rRr" directed="false" shadow="true" shadowCol="176598" srcRow="4308" trgRow="5622" color="EX-dark-tan" />
    <link srcID="11279" trgID="11368" rel="rRr" directed="false" shadow="true" shadowCol="176599" srcRow="4905" trgRow="5622" color="EX-pale-blue-magenta" />
    <link srcID="11362" trgID="11368" rel="rRr" directed="false" shadow="true" shadowCol="176600" srcRow="5129" trgRow="5622" color="EX-pale-yellow orange" />
    <link srcID="10590" trgID="11626" rel="rRr" directed="false" shadow="true" shadowCol="176601" srcRow="5623" trgRow="3063" color="EX-medium-magenta" />
    <link srcID="10590" trgID="12132" rel="rRr" directed="false" shadow="true" shadowCol="176602" srcRow="5623" trgRow="3467" color="EX-pale-red" />
    <link srcID="10590" trgID="13165" rel="rRr" directed="false" shadow="true" shadowCol="176603" srcRow="5623" trgRow="3486" color="EX-pale-cyan" />
    <link srcID="10590" trgID="11993" rel="rRr" directed="false" shadow="true" shadowCol="176604" srcRow="5623" trgRow="3833" color="EX-pale-yellow-green" />
    <link srcID="10590" trgID="12039" rel="rRr" directed="false" shadow="true" shadowCol="176605" srcRow="5623" trgRow="3891" color="EX-pale-purple" />
    <link srcID="11519" trgID="10590" rel="rRr" directed="false" shadow="true" shadowCol="176606" srcRow="4209" trgRow="5623" color="EX-pale-magenta" />
    <link srcID="13162" trgID="10590" rel="rRr" directed="false" shadow="true" shadowCol="176607" srcRow="5379" trgRow="5623" color="EX-pale-red-orange" />
    <link srcID="10590" trgID="13222" rel="rRr" directed="false" shadow="true" shadowCol="176608" srcRow="5623" trgRow="5492" color="EX-blue" />
    <link srcID="10590" trgID="11031" rel="rRr" directed="false" shadow="false" column="88570" shadowCol="176609" srcRow="5623" trgRow="5624" color="EX-orange" />
    <link srcID="11031" trgID="12132" rel="rRr" directed="false" shadow="true" shadowCol="176610" srcRow="5624" trgRow="3467" color="EX-dark-cyan" />
    <link srcID="11031" trgID="13165" rel="rRr" directed="false" shadow="true" shadowCol="176611" srcRow="5624" trgRow="3486" color="EX-red" />
    <link srcID="11031" trgID="11993" rel="rRr" directed="false" shadow="true" shadowCol="176612" srcRow="5624" trgRow="3833" color="EX-dark-orange" />
    <link srcID="12039" trgID="11031" rel="rRr" directed="false" shadow="true" shadowCol="176613" srcRow="3891" trgRow="5624" color="EX-dark-gray-purple" />
    <link srcID="12517" trgID="11031" rel="rRr" directed="false" shadow="true" shadowCol="176614" srcRow="4282" trgRow="5624" color="EX-cyan" />
    <link srcID="11031" trgID="12519" rel="rRr" directed="false" shadow="true" shadowCol="176615" srcRow="5624" trgRow="5451" color="EX-yellow-orange" />
    <link srcID="10590" trgID="11031" rel="rRr" directed="false" shadow="true" shadowCol="176616" srcRow="5623" trgRow="5624" color="EX-pure-blue" />
    <link srcID="12545" trgID="11594" rel="rRr" directed="false" shadow="true" shadowCol="176617" srcRow="5625" trgRow="3136" color="EX-dark-yellow-green" />
    <link srcID="12545" trgID="11129" rel="rRr" directed="false" shadow="true" shadowCol="176618" srcRow="5625" trgRow="3137" color="EX-dark-magenta" />
    <link srcID="12545" trgID="12546" rel="rRr" directed="false" shadow="true" shadowCol="176619" srcRow="5625" trgRow="4584" color="EX-dark-green" />
    <link srcID="13049" trgID="12912" rel="rRr" directed="false" shadow="true" shadowCol="176620" srcRow="4170" trgRow="5626" color="EX-blue-magenta" />
    <link srcID="11937" trgID="12912" rel="rRr" directed="false" shadow="true" shadowCol="176621" srcRow="4200" trgRow="5626" color="EX-yellow-green" />
    <link srcID="12136" trgID="11594" rel="rRr" directed="false" shadow="true" shadowCol="176622" srcRow="5627" trgRow="3136" color="EX-magenta" />
    <link srcID="11129" trgID="12136" rel="rRr" directed="false" shadow="true" shadowCol="176623" srcRow="3137" trgRow="5627" color="EX-green" />
    <link srcID="12418" trgID="10840" rel="rRr" directed="false" shadow="true" shadowCol="176624" srcRow="5183" trgRow="5628" color="EX-yellow" />
    <link srcID="13895" trgID="13712" rel="rRr" directed="false" shadow="true" shadowCol="176625" srcRow="3517" trgRow="5629" color="EX-purple" />
    <link srcID="13862" trgID="13712" rel="rRr" directed="false" shadow="true" shadowCol="176626" srcRow="3838" trgRow="5629" color="EX-dark-purple" />
    <link srcID="12080" trgID="13712" rel="rRr" directed="false" shadow="true" shadowCol="176627" srcRow="3908" trgRow="5629" color="EX-dark-red" />
    <link srcID="13441" trgID="13712" rel="rRr" directed="false" shadow="true" shadowCol="176628" srcRow="4245" trgRow="5629" color="EX-pale-green" />
    <link srcID="13712" trgID="13359" rel="rRr" directed="false" shadow="true" shadowCol="176629" srcRow="5629" trgRow="4340" color="EX-pale-blue" />
    <link srcID="11824" trgID="13712" rel="rRr" directed="false" shadow="true" shadowCol="176630" srcRow="5042" trgRow="5629" color="EX-dark-tan" />
    <link srcID="13171" trgID="11051" rel="rRr" directed="false" shadow="true" shadowCol="176631" srcRow="3109" trgRow="5630" color="EX-pale-blue-magenta" />
    <link srcID="12910" trgID="11051" rel="rRr" directed="false" shadow="true" shadowCol="176632" srcRow="3710" trgRow="5630" color="EX-pale-yellow orange" />
    <link srcID="11810" trgID="11051" rel="rRr" directed="false" shadow="true" shadowCol="176633" srcRow="3766" trgRow="5630" color="EX-medium-magenta" />
    <link srcID="10637" trgID="11051" rel="rRr" directed="false" shadow="true" shadowCol="176634" srcRow="5093" trgRow="5630" color="EX-pale-red" />
    <link srcID="11821" trgID="10644" rel="rRr" directed="false" shadow="true" shadowCol="176635" srcRow="3250" trgRow="5631" color="EX-pale-cyan" />
    <link srcID="11012" trgID="10644" rel="rRr" directed="false" shadow="true" shadowCol="176636" srcRow="3297" trgRow="5631" color="EX-pale-yellow-green" />
    <link srcID="12067" trgID="10644" rel="rRr" directed="false" shadow="true" shadowCol="176637" srcRow="4663" trgRow="5631" color="EX-pale-purple" />
    <link srcID="12273" trgID="10814" rel="rRr" directed="false" shadow="true" shadowCol="176638" srcRow="3257" trgRow="5632" color="EX-pale-magenta" />
    <link srcID="10814" trgID="11846" rel="rRr" directed="false" shadow="true" shadowCol="176639" srcRow="5632" trgRow="5180" color="EX-pale-red-orange" />
    <link srcID="12110" trgID="11838" rel="rRr" directed="false" shadow="true" shadowCol="176640" srcRow="5633" trgRow="3135" color="EX-blue" />
    <link srcID="11315" trgID="13048" rel="rRr" directed="false" shadow="true" shadowCol="176641" srcRow="4082" trgRow="5634" color="EX-orange" />
    <link srcID="10847" trgID="10664" rel="rRr" directed="false" shadow="true" shadowCol="176642" srcRow="3059" trgRow="5635" color="EX-dark-cyan" />
    <link srcID="10664" trgID="13771" rel="rRr" directed="false" shadow="true" shadowCol="176643" srcRow="5635" trgRow="3349" color="EX-red" />
    <link srcID="10665" trgID="10664" rel="rRr" directed="false" shadow="true" shadowCol="176644" srcRow="3474" trgRow="5635" color="EX-dark-orange" />
    <link srcID="10664" trgID="11338" rel="rRr" directed="false" shadow="true" shadowCol="176645" srcRow="5635" trgRow="3505" color="EX-dark-gray-purple" />
    <link srcID="10664" trgID="13216" rel="rRr" directed="false" shadow="true" shadowCol="176646" srcRow="5635" trgRow="3511" color="EX-cyan" />
    <link srcID="11636" trgID="10664" rel="rRr" directed="false" shadow="true" shadowCol="176647" srcRow="3599" trgRow="5635" color="EX-yellow-orange" />
    <link srcID="10664" trgID="13960" rel="rRr" directed="false" shadow="true" shadowCol="176648" srcRow="5635" trgRow="3648" color="EX-pure-blue" />
    <link srcID="11633" trgID="10664" rel="rRr" directed="false" shadow="true" shadowCol="176649" srcRow="4199" trgRow="5635" color="EX-dark-yellow-green" />
    <link srcID="10664" trgID="11839" rel="rRr" directed="false" shadow="true" shadowCol="176650" srcRow="5635" trgRow="5044" color="EX-dark-magenta" />
    <link srcID="10664" trgID="11396" rel="rRr" directed="false" shadow="true" shadowCol="176651" srcRow="5635" trgRow="5159" color="EX-dark-green" />
    <link srcID="11631" trgID="10664" rel="rRr" directed="false" shadow="true" shadowCol="176652" srcRow="5498" trgRow="5635" color="EX-blue-magenta" />
    <link srcID="11630" trgID="10664" rel="rRr" directed="false" shadow="true" shadowCol="176653" srcRow="5499" trgRow="5635" color="EX-yellow-green" />
    <link srcID="11295" trgID="12071" rel="rRr" directed="false" shadow="true" shadowCol="176654" srcRow="4236" trgRow="5636" color="EX-magenta" />
    <link srcID="10934" trgID="11020" rel="rRr" directed="false" shadow="true" shadowCol="176655" srcRow="3597" trgRow="5637" color="EX-green" />
    <link srcID="13027" trgID="11020" rel="rRr" directed="false" shadow="true" shadowCol="176656" srcRow="4005" trgRow="5637" color="EX-yellow" />
    <link srcID="11020" trgID="10951" rel="rRr" directed="false" shadow="true" shadowCol="176657" srcRow="5637" trgRow="4260" color="EX-purple" />
    <link srcID="11020" trgID="11595" rel="rRr" directed="false" shadow="true" shadowCol="176658" srcRow="5637" trgRow="4314" color="EX-dark-purple" />
    <link srcID="13126" trgID="11020" rel="rRr" directed="false" shadow="true" shadowCol="176659" srcRow="5615" trgRow="5637" color="EX-dark-red" />
    <link srcID="13343" trgID="13614" rel="rRr" directed="false" shadow="true" shadowCol="176660" srcRow="3957" trgRow="5638" color="EX-pale-green" />
    <link srcID="12779" trgID="12269" rel="rRr" directed="false" shadow="true" shadowCol="176661" srcRow="5639" trgRow="4212" color="EX-pale-blue" />
    <link srcID="11701" trgID="11651" rel="rRr" directed="false" shadow="true" shadowCol="176662" srcRow="5640" trgRow="4465" color="EX-dark-tan" />
    <link srcID="11701" trgID="13385" rel="rRr" directed="false" shadow="true" shadowCol="176663" srcRow="5640" trgRow="5328" color="EX-pale-blue-magenta" />
    <link srcID="11219" trgID="11701" rel="rRr" directed="false" shadow="true" shadowCol="176664" srcRow="5557" trgRow="5640" color="EX-pale-yellow orange" />
    <link srcID="13255" trgID="13440" rel="rRr" directed="false" shadow="true" shadowCol="176665" srcRow="3537" trgRow="5641" color="EX-medium-magenta" />
    <link srcID="13440" trgID="11854" rel="rRr" directed="false" shadow="true" shadowCol="176666" srcRow="5641" trgRow="3637" color="EX-pale-red" />
    <link srcID="10653" trgID="13440" rel="rRr" directed="false" shadow="true" shadowCol="176667" srcRow="4682" trgRow="5641" color="EX-pale-cyan" />
    <link srcID="12028" trgID="13440" rel="rRr" directed="false" shadow="true" shadowCol="176668" srcRow="5461" trgRow="5641" color="EX-pale-yellow-green" />
    <link srcID="12319" trgID="13440" rel="rRr" directed="false" shadow="true" shadowCol="176669" srcRow="5562" trgRow="5641" color="EX-pale-purple" />
    <link srcID="11121" trgID="12679" rel="rRr" directed="false" shadow="true" shadowCol="176670" srcRow="4343" trgRow="5642" color="EX-pale-magenta" />
    <link srcID="11156" trgID="12679" rel="rRr" directed="false" shadow="true" shadowCol="176671" srcRow="4536" trgRow="5642" color="EX-pale-red-orange" />
    <link srcID="11847" trgID="13973" rel="rRr" directed="false" shadow="true" shadowCol="176672" srcRow="3521" trgRow="5643" color="EX-blue" />
    <link srcID="13973" trgID="11849" rel="rRr" directed="false" shadow="true" shadowCol="176673" srcRow="5643" trgRow="3531" color="EX-orange" />
    <link srcID="13973" trgID="11841" rel="rRr" directed="false" shadow="true" shadowCol="176674" srcRow="5643" trgRow="3542" color="EX-dark-cyan" />
    <link srcID="13973" trgID="13229" rel="rRr" directed="false" shadow="true" shadowCol="176675" srcRow="5643" trgRow="4339" color="EX-red" />
    <link srcID="13973" trgID="11839" rel="rRr" directed="false" shadow="true" shadowCol="176676" srcRow="5643" trgRow="5044" color="EX-dark-orange" />
    <link srcID="13986" trgID="10947" rel="rRr" directed="false" shadow="true" shadowCol="176677" srcRow="3385" trgRow="5644" color="EX-dark-gray-purple" />
    <link srcID="11100" trgID="10947" rel="rRr" directed="false" shadow="true" shadowCol="176678" srcRow="4112" trgRow="5644" color="EX-cyan" />
    <link srcID="13330" trgID="10947" rel="rRr" directed="false" shadow="true" shadowCol="176679" srcRow="4373" trgRow="5644" color="EX-yellow-orange" />
    <link srcID="13172" trgID="11194" rel="rRr" directed="false" shadow="true" shadowCol="176680" srcRow="3267" trgRow="5645" color="EX-pure-blue" />
    <link srcID="11194" trgID="12855" rel="rRr" directed="false" shadow="true" shadowCol="176681" srcRow="5645" trgRow="3577" color="EX-dark-yellow-green" />
    <link srcID="11812" trgID="11194" rel="rRr" directed="false" shadow="true" shadowCol="176682" srcRow="3765" trgRow="5645" color="EX-dark-magenta" />
    <link srcID="12004" trgID="11194" rel="rRr" directed="false" shadow="true" shadowCol="176683" srcRow="3884" trgRow="5645" color="EX-dark-green" />
    <link srcID="11194" trgID="11957" rel="rRr" directed="false" shadow="true" shadowCol="176684" srcRow="5645" trgRow="4363" color="EX-blue-magenta" />
    <link srcID="11194" trgID="12176" rel="rRr" directed="false" shadow="true" shadowCol="176685" srcRow="5645" trgRow="5417" color="EX-yellow-green" />
    <link srcID="11194" trgID="12861" rel="rRr" directed="false" shadow="false" column="88571" shadowCol="176686" srcRow="5645" trgRow="5693" color="EX-magenta" />
    <link srcID="13214" trgID="10991" rel="rRr" directed="false" shadow="true" shadowCol="176687" srcRow="3176" trgRow="5646" color="EX-green" />
    <link srcID="11619" trgID="10991" rel="rRr" directed="false" shadow="true" shadowCol="176688" srcRow="3680" trgRow="5646" color="EX-yellow" />
    <link srcID="12750" trgID="10991" rel="rRr" directed="false" shadow="true" shadowCol="176689" srcRow="3684" trgRow="5646" color="EX-purple" />
    <link srcID="12709" trgID="10991" rel="rRr" directed="false" shadow="true" shadowCol="176690" srcRow="4070" trgRow="5646" color="EX-dark-purple" />
    <link srcID="12833" trgID="10991" rel="rRr" directed="false" shadow="true" shadowCol="176691" srcRow="4267" trgRow="5646" color="EX-dark-red" />
    <link srcID="10982" trgID="10991" rel="rRr" directed="false" shadow="true" shadowCol="176692" srcRow="4981" trgRow="5646" color="EX-pale-green" />
    <link srcID="12921" trgID="10991" rel="rRr" directed="false" shadow="true" shadowCol="176693" srcRow="5091" trgRow="5646" color="EX-pale-blue" />
    <link srcID="10979" trgID="10991" rel="rRr" directed="false" shadow="true" shadowCol="176694" srcRow="5150" trgRow="5646" color="EX-dark-tan" />
    <link srcID="11671" trgID="10991" rel="rRr" directed="false" shadow="true" shadowCol="176695" srcRow="5151" trgRow="5646" color="EX-pale-blue-magenta" />
    <link srcID="12798" trgID="10991" rel="rRr" directed="false" shadow="true" shadowCol="176696" srcRow="5188" trgRow="5646" color="EX-pale-yellow orange" />
    <link srcID="11162" trgID="10991" rel="rRr" directed="false" shadow="true" shadowCol="176697" srcRow="5250" trgRow="5646" color="EX-medium-magenta" />
    <link srcID="12503" trgID="10991" rel="rRr" directed="false" shadow="true" shadowCol="176698" srcRow="5585" trgRow="5646" color="EX-pale-red" />
    <link srcID="11619" trgID="12580" rel="rRr" directed="false" shadow="true" shadowCol="176699" srcRow="3680" trgRow="5647" color="EX-pale-cyan" />
    <link srcID="11673" trgID="12580" rel="rRr" directed="false" shadow="true" shadowCol="176700" srcRow="3700" trgRow="5647" color="EX-pale-yellow-green" />
    <link srcID="12709" trgID="12580" rel="rRr" directed="false" shadow="true" shadowCol="176701" srcRow="4070" trgRow="5647" color="EX-pale-purple" />
    <link srcID="12833" trgID="12580" rel="rRr" directed="false" shadow="true" shadowCol="176702" srcRow="4267" trgRow="5647" color="EX-pale-magenta" />
    <link srcID="10825" trgID="13863" rel="rRr" directed="false" shadow="true" shadowCol="176703" srcRow="4177" trgRow="5648" color="EX-pale-red-orange" />
    <link srcID="12774" trgID="13863" rel="rRr" directed="false" shadow="true" shadowCol="176704" srcRow="5148" trgRow="5648" color="EX-blue" />
    <link srcID="12798" trgID="13863" rel="rRr" directed="false" shadow="true" shadowCol="176705" srcRow="5188" trgRow="5648" color="EX-orange" />
    <link srcID="13863" trgID="13234" rel="rRr" directed="false" shadow="false" column="88572" shadowCol="176706" srcRow="5648" trgRow="5712" color="EX-dark-cyan" />
    <link srcID="13988" trgID="13863" rel="rRr" directed="false" shadow="false" column="88573" shadowCol="176707" srcRow="5763" trgRow="5648" color="EX-red" />
    <link srcID="11220" trgID="10681" rel="rRr" directed="false" shadow="true" shadowCol="176708" srcRow="5649" trgRow="4069" color="EX-dark-orange" />
    <link srcID="11328" trgID="11903" rel="rRr" directed="false" shadow="true" shadowCol="176709" srcRow="3587" trgRow="5650" color="EX-dark-gray-purple" />
    <link srcID="11890" trgID="11903" rel="rRr" directed="false" shadow="true" shadowCol="176710" srcRow="3634" trgRow="5650" color="EX-cyan" />
    <link srcID="11288" trgID="11903" rel="rRr" directed="false" shadow="true" shadowCol="176711" srcRow="3635" trgRow="5650" color="EX-yellow-orange" />
    <link srcID="11975" trgID="14008" rel="rRr" directed="false" shadow="true" shadowCol="176712" srcRow="3975" trgRow="5651" color="EX-pure-blue" />
    <link srcID="12350" trgID="14008" rel="rRr" directed="false" shadow="true" shadowCol="176713" srcRow="3979" trgRow="5651" color="EX-dark-yellow-green" />
    <link srcID="13322" trgID="14008" rel="rRr" directed="false" shadow="true" shadowCol="176714" srcRow="3997" trgRow="5651" color="EX-dark-magenta" />
    <link srcID="11964" trgID="14008" rel="rRr" directed="false" shadow="true" shadowCol="176715" srcRow="4092" trgRow="5651" color="EX-dark-green" />
    <link srcID="14008" trgID="10616" rel="rRr" directed="false" shadow="true" shadowCol="176716" srcRow="5651" trgRow="4198" color="EX-blue-magenta" />
    <link srcID="12344" trgID="14008" rel="rRr" directed="false" shadow="true" shadowCol="176717" srcRow="4308" trgRow="5651" color="EX-yellow-green" />
    <link srcID="11704" trgID="14008" rel="rRr" directed="false" shadow="true" shadowCol="176718" srcRow="4346" trgRow="5651" color="EX-magenta" />
    <link srcID="12457" trgID="14008" rel="rRr" directed="false" shadow="true" shadowCol="176719" srcRow="4422" trgRow="5651" color="EX-green" />
    <link srcID="13506" trgID="14008" rel="rRr" directed="false" shadow="true" shadowCol="176720" srcRow="4497" trgRow="5651" color="EX-yellow" />
    <link srcID="11930" trgID="13350" rel="rRr" directed="false" shadow="true" shadowCol="176721" srcRow="3264" trgRow="5652" color="EX-purple" />
    <link srcID="13350" trgID="11328" rel="rRr" directed="false" shadow="true" shadowCol="176722" srcRow="5652" trgRow="3587" color="EX-dark-purple" />
    <link srcID="13103" trgID="13350" rel="rRr" directed="false" shadow="true" shadowCol="176723" srcRow="3890" trgRow="5652" color="EX-dark-red" />
    <link srcID="13784" trgID="13350" rel="rRr" directed="false" shadow="true" shadowCol="176724" srcRow="3944" trgRow="5652" color="EX-pale-green" />
    <link srcID="12288" trgID="13674" rel="rRr" directed="false" shadow="true" shadowCol="176725" srcRow="5653" trgRow="4064" color="EX-pale-blue" />
    <link srcID="11365" trgID="12288" rel="rRr" directed="false" shadow="true" shadowCol="176726" srcRow="4228" trgRow="5653" color="EX-dark-tan" />
    <link srcID="11492" trgID="12288" rel="rRr" directed="false" shadow="true" shadowCol="176727" srcRow="4562" trgRow="5653" color="EX-pale-blue-magenta" />
    <link srcID="11719" trgID="12288" rel="rRr" directed="false" shadow="true" shadowCol="176728" srcRow="4567" trgRow="5653" color="EX-pale-yellow orange" />
    <link srcID="11498" trgID="12288" rel="rRr" directed="false" shadow="true" shadowCol="176729" srcRow="4604" trgRow="5653" color="EX-medium-magenta" />
    <link srcID="12317" trgID="12288" rel="rRr" directed="false" shadow="true" shadowCol="176730" srcRow="5343" trgRow="5653" color="EX-pale-red" />
    <link srcID="11014" trgID="13343" rel="rRr" directed="false" shadow="true" shadowCol="176731" srcRow="5654" trgRow="3957" color="EX-pale-cyan" />
    <link srcID="12438" trgID="11014" rel="rRr" directed="false" shadow="true" shadowCol="176732" srcRow="5040" trgRow="5654" color="EX-pale-yellow-green" />
    <link srcID="11014" trgID="12968" rel="rRr" directed="false" shadow="false" column="88574" shadowCol="176733" srcRow="5654" trgRow="5702" color="EX-pale-purple" />
    <link srcID="13555" trgID="11304" rel="rRr" directed="false" shadow="true" shadowCol="176734" srcRow="5655" trgRow="4206" color="EX-pale-magenta" />
    <link srcID="13555" trgID="13420" rel="rRr" directed="false" shadow="true" shadowCol="176735" srcRow="5655" trgRow="4960" color="EX-pale-red-orange" />
    <link srcID="13555" trgID="11310" rel="rRr" directed="false" shadow="true" shadowCol="176736" srcRow="5655" trgRow="5212" color="EX-blue" />
    <link srcID="13916" trgID="10617" rel="rRr" directed="false" shadow="true" shadowCol="176737" srcRow="3200" trgRow="5656" color="EX-orange" />
    <link srcID="10623" trgID="10617" rel="rRr" directed="false" shadow="true" shadowCol="176738" srcRow="4255" trgRow="5656" color="EX-dark-cyan" />
    <link srcID="11461" trgID="10617" rel="rRr" directed="false" shadow="true" shadowCol="176739" srcRow="5138" trgRow="5656" color="EX-red" />
    <link srcID="10617" trgID="11941" rel="rRr" directed="false" shadow="true" shadowCol="176740" srcRow="5656" trgRow="5325" color="EX-dark-orange" />
    <link srcID="12252" trgID="10617" rel="rRr" directed="false" shadow="true" shadowCol="176741" srcRow="5526" trgRow="5656" color="EX-dark-gray-purple" />
    <link srcID="12723" trgID="12721" rel="rRr" directed="false" shadow="true" shadowCol="176742" srcRow="4730" trgRow="5657" color="EX-cyan" />
    <link srcID="12273" trgID="10782" rel="rRr" directed="false" shadow="true" shadowCol="176743" srcRow="3257" trgRow="5658" color="EX-yellow-orange" />
    <link srcID="10782" trgID="13502" rel="rRr" directed="false" shadow="true" shadowCol="176744" srcRow="5658" trgRow="4284" color="EX-pure-blue" />
    <link srcID="10917" trgID="13494" rel="rRr" directed="false" shadow="true" shadowCol="176745" srcRow="4008" trgRow="5659" color="EX-dark-yellow-green" />
    <link srcID="12103" trgID="12918" rel="rRr" directed="false" shadow="true" shadowCol="176746" srcRow="3138" trgRow="5660" color="EX-dark-magenta" />
    <link srcID="12918" trgID="11312" rel="rRr" directed="false" shadow="true" shadowCol="176747" srcRow="5660" trgRow="3160" color="EX-dark-green" />
    <link srcID="12918" trgID="11925" rel="rRr" directed="false" shadow="true" shadowCol="176748" srcRow="5660" trgRow="3526" color="EX-blue-magenta" />
    <link srcID="11206" trgID="12494" rel="rRr" directed="false" shadow="true" shadowCol="176749" srcRow="5661" trgRow="5486" color="EX-yellow-green" />
    <link srcID="10661" trgID="10654" rel="rRr" directed="false" shadow="true" shadowCol="176750" srcRow="3118" trgRow="5662" color="EX-magenta" />
    <link srcID="11537" trgID="10654" rel="rRr" directed="false" shadow="true" shadowCol="176751" srcRow="3461" trgRow="5662" color="EX-green" />
    <link srcID="10654" trgID="10636" rel="rRr" directed="false" shadow="true" shadowCol="176752" srcRow="5662" trgRow="3922" color="EX-yellow" />
    <link srcID="10654" trgID="11939" rel="rRr" directed="false" shadow="true" shadowCol="176753" srcRow="5662" trgRow="4261" color="EX-purple" />
    <link srcID="10654" trgID="10838" rel="rRr" directed="false" shadow="true" shadowCol="176754" srcRow="5662" trgRow="4351" color="EX-dark-purple" />
    <link srcID="11467" trgID="10654" rel="rRr" directed="false" shadow="true" shadowCol="176755" srcRow="4427" trgRow="5662" color="EX-dark-red" />
    <link srcID="12999" trgID="10654" rel="rRr" directed="false" shadow="true" shadowCol="176756" srcRow="5468" trgRow="5662" color="EX-pale-green" />
    <link srcID="13510" trgID="13514" rel="rRr" directed="false" shadow="true" shadowCol="176757" srcRow="5444" trgRow="5663" color="EX-pale-blue" />
    <link srcID="11884" trgID="11882" rel="rRr" directed="false" shadow="false" column="88575" shadowCol="176758" srcRow="5674" trgRow="5664" color="EX-dark-tan" />
    <link srcID="10995" trgID="12128" rel="rRr" directed="false" shadow="true" shadowCol="176759" srcRow="3151" trgRow="5665" color="EX-pale-blue-magenta" />
    <link srcID="10725" trgID="12128" rel="rRr" directed="false" shadow="true" shadowCol="176760" srcRow="3172" trgRow="5665" color="EX-pale-yellow orange" />
    <link srcID="11178" trgID="12128" rel="rRr" directed="false" shadow="true" shadowCol="176761" srcRow="3326" trgRow="5665" color="EX-medium-magenta" />
    <link srcID="13489" trgID="11315" rel="rRr" directed="false" shadow="true" shadowCol="176762" srcRow="5666" trgRow="4082" color="EX-pale-red" />
    <link srcID="11263" trgID="13489" rel="rRr" directed="false" shadow="true" shadowCol="176763" srcRow="5376" trgRow="5666" color="EX-pale-cyan" />
    <link srcID="11972" trgID="13489" rel="rRr" directed="false" shadow="true" shadowCol="176764" srcRow="5443" trgRow="5666" color="EX-pale-yellow-green" />
    <link srcID="12670" trgID="13005" rel="rRr" directed="false" shadow="true" shadowCol="176765" srcRow="5667" trgRow="3101" color="EX-pale-purple" />
    <link srcID="12670" trgID="11119" rel="rRr" directed="false" shadow="true" shadowCol="176766" srcRow="5667" trgRow="3143" color="EX-pale-magenta" />
    <link srcID="12670" trgID="11914" rel="rRr" directed="false" shadow="true" shadowCol="176767" srcRow="5667" trgRow="3568" color="EX-pale-red-orange" />
    <link srcID="12284" trgID="12670" rel="rRr" directed="false" shadow="true" shadowCol="176768" srcRow="4223" trgRow="5667" color="EX-blue" />
    <link srcID="12297" trgID="12670" rel="rRr" directed="false" shadow="true" shadowCol="176769" srcRow="4409" trgRow="5667" color="EX-orange" />
    <link srcID="12472" trgID="12670" rel="rRr" directed="false" shadow="true" shadowCol="176770" srcRow="4669" trgRow="5667" color="EX-dark-cyan" />
    <link srcID="13421" trgID="12670" rel="rRr" directed="false" shadow="true" shadowCol="176771" srcRow="5069" trgRow="5667" color="EX-red" />
    <link srcID="12418" trgID="12670" rel="rRr" directed="false" shadow="true" shadowCol="176772" srcRow="5183" trgRow="5667" color="EX-dark-orange" />
    <link srcID="12785" trgID="12670" rel="rRr" directed="false" shadow="true" shadowCol="176773" srcRow="5487" trgRow="5667" color="EX-dark-gray-purple" />
    <link srcID="12670" trgID="13234" rel="rRr" directed="false" shadow="false" column="88576" shadowCol="176774" srcRow="5667" trgRow="5712" color="EX-cyan" />
    <link srcID="13853" trgID="10671" rel="rRr" directed="false" shadow="true" shadowCol="176775" srcRow="3313" trgRow="5668" color="EX-yellow-orange" />
    <link srcID="11926" trgID="10671" rel="rRr" directed="false" shadow="true" shadowCol="176776" srcRow="4325" trgRow="5668" color="EX-pure-blue" />
    <link srcID="13568" trgID="11881" rel="rRr" directed="false" shadow="true" shadowCol="176777" srcRow="5669" trgRow="4210" color="EX-dark-yellow-green" />
    <link srcID="13568" trgID="11601" rel="rRr" directed="false" shadow="true" shadowCol="176778" srcRow="5669" trgRow="5272" color="EX-dark-magenta" />
    <link srcID="11620" trgID="13522" rel="rRr" directed="false" shadow="true" shadowCol="176779" srcRow="5670" trgRow="4987" color="EX-dark-green" />
    <link srcID="11620" trgID="13519" rel="rRr" directed="false" shadow="false" column="88577" shadowCol="176780" srcRow="5670" trgRow="5671" color="EX-blue-magenta" />
    <link srcID="13519" trgID="11444" rel="rRr" directed="false" shadow="true" shadowCol="176781" srcRow="5671" trgRow="4335" color="EX-yellow-green" />
    <link srcID="13519" trgID="13522" rel="rRr" directed="false" shadow="true" shadowCol="176782" srcRow="5671" trgRow="4987" color="EX-magenta" />
    <link srcID="11620" trgID="13519" rel="rRr" directed="false" shadow="true" shadowCol="176783" srcRow="5670" trgRow="5671" color="EX-green" />
    <link srcID="13365" trgID="11524" rel="rRr" directed="false" shadow="true" shadowCol="176784" srcRow="5672" trgRow="3843" color="EX-yellow" />
    <link srcID="13365" trgID="12600" rel="rRr" directed="false" shadow="true" shadowCol="176785" srcRow="5672" trgRow="5098" color="EX-purple" />
    <link srcID="13572" trgID="11930" rel="rRr" directed="false" shadow="true" shadowCol="176786" srcRow="5673" trgRow="3264" color="EX-dark-purple" />
    <link srcID="13572" trgID="13632" rel="rRr" directed="false" shadow="true" shadowCol="176787" srcRow="5673" trgRow="3881" color="EX-dark-red" />
    <link srcID="13572" trgID="11350" rel="rRr" directed="false" shadow="true" shadowCol="176788" srcRow="5673" trgRow="3885" color="EX-pale-green" />
    <link srcID="13572" trgID="11808" rel="rRr" directed="false" shadow="true" shadowCol="176789" srcRow="5673" trgRow="4013" color="EX-pale-blue" />
    <link srcID="13572" trgID="10909" rel="rRr" directed="false" shadow="true" shadowCol="176790" srcRow="5673" trgRow="4184" color="EX-dark-tan" />
    <link srcID="13572" trgID="13680" rel="rRr" directed="false" shadow="false" column="88578" shadowCol="176791" srcRow="5673" trgRow="5717" color="EX-pale-blue-magenta" />
    <link srcID="11884" trgID="11881" rel="rRr" directed="false" shadow="true" shadowCol="176792" srcRow="5674" trgRow="4210" color="EX-pale-yellow orange" />
    <link srcID="11884" trgID="11880" rel="rRr" directed="false" shadow="true" shadowCol="176793" srcRow="5674" trgRow="5372" color="EX-medium-magenta" />
    <link srcID="11884" trgID="11883" rel="rRr" directed="false" shadow="true" shadowCol="176794" srcRow="5674" trgRow="5603" color="EX-pale-red" />
    <link srcID="11884" trgID="11882" rel="rRr" directed="false" shadow="true" shadowCol="176795" srcRow="5674" trgRow="5664" color="EX-pale-cyan" />
    <link srcID="12751" trgID="13009" rel="rRr" directed="false" shadow="true" shadowCol="176796" srcRow="5675" trgRow="5514" color="EX-pale-yellow-green" />
    <link srcID="12761" trgID="13486" rel="rRr" directed="false" shadow="true" shadowCol="176797" srcRow="3154" trgRow="5676" color="EX-pale-purple" />
    <link srcID="13486" trgID="11714" rel="rRr" directed="false" shadow="true" shadowCol="176798" srcRow="5676" trgRow="3198" color="EX-pale-magenta" />
    <link srcID="13486" trgID="11515" rel="rRr" directed="false" shadow="true" shadowCol="176799" srcRow="5676" trgRow="3202" color="EX-pale-red-orange" />
    <link srcID="13486" trgID="13114" rel="rRr" directed="false" shadow="true" shadowCol="176800" srcRow="5676" trgRow="3251" color="EX-blue" />
    <link srcID="12357" trgID="13486" rel="rRr" directed="false" shadow="true" shadowCol="176801" srcRow="3287" trgRow="5676" color="EX-orange" />
    <link srcID="13488" trgID="13486" rel="rRr" directed="false" shadow="true" shadowCol="176802" srcRow="3343" trgRow="5676" color="EX-dark-cyan" />
    <link srcID="13732" trgID="13817" rel="rRr" directed="false" shadow="true" shadowCol="176803" srcRow="3489" trgRow="5677" color="EX-red" />
    <link srcID="12970" trgID="13817" rel="rRr" directed="false" shadow="true" shadowCol="176804" srcRow="3835" trgRow="5677" color="EX-dark-orange" />
    <link srcID="11960" trgID="13817" rel="rRr" directed="false" shadow="true" shadowCol="176805" srcRow="3910" trgRow="5677" color="EX-dark-gray-purple" />
    <link srcID="12238" trgID="13817" rel="rRr" directed="false" shadow="true" shadowCol="176806" srcRow="4131" trgRow="5677" color="EX-cyan" />
    <link srcID="12018" trgID="13817" rel="rRr" directed="false" shadow="true" shadowCol="176807" srcRow="4462" trgRow="5677" color="EX-yellow-orange" />
    <link srcID="10967" trgID="11665" rel="rRr" directed="false" shadow="true" shadowCol="176808" srcRow="3289" trgRow="5678" color="EX-pure-blue" />
    <link srcID="11533" trgID="11665" rel="rRr" directed="false" shadow="true" shadowCol="176809" srcRow="3633" trgRow="5678" color="EX-dark-yellow-green" />
    <link srcID="13009" trgID="11665" rel="rRr" directed="false" shadow="true" shadowCol="176810" srcRow="5514" trgRow="5678" color="EX-dark-magenta" />
    <link srcID="10967" trgID="11664" rel="rRr" directed="false" shadow="true" shadowCol="176811" srcRow="3289" trgRow="5679" color="EX-dark-green" />
    <link srcID="11533" trgID="11664" rel="rRr" directed="false" shadow="true" shadowCol="176812" srcRow="3633" trgRow="5679" color="EX-blue-magenta" />
    <link srcID="13009" trgID="11664" rel="rRr" directed="false" shadow="true" shadowCol="176813" srcRow="5514" trgRow="5679" color="EX-yellow-green" />
    <link srcID="12783" trgID="12362" rel="rRr" directed="false" shadow="true" shadowCol="176814" srcRow="5121" trgRow="5680" color="EX-magenta" />
    <link srcID="13391" trgID="12362" rel="rRr" directed="false" shadow="true" shadowCol="176815" srcRow="5609" trgRow="5680" color="EX-green" />
    <link srcID="13556" trgID="11485" rel="rRr" directed="false" shadow="true" shadowCol="176816" srcRow="5681" trgRow="3767" color="EX-yellow" />
    <link srcID="13927" trgID="13660" rel="rRr" directed="false" shadow="true" shadowCol="176817" srcRow="4258" trgRow="5682" color="EX-purple" />
    <link srcID="13660" trgID="11093" rel="rRr" directed="false" shadow="true" shadowCol="176818" srcRow="5682" trgRow="5194" color="EX-dark-purple" />
    <link srcID="12948" trgID="13660" rel="rRr" directed="false" shadow="true" shadowCol="176819" srcRow="5452" trgRow="5682" color="EX-dark-red" />
    <link srcID="12722" trgID="11308" rel="rRr" directed="false" shadow="true" shadowCol="176820" srcRow="4289" trgRow="5683" color="EX-pale-green" />
    <link srcID="12053" trgID="10963" rel="rRr" directed="false" shadow="true" shadowCol="176821" srcRow="5684" trgRow="3170" color="EX-pale-blue" />
    <link srcID="12053" trgID="13217" rel="rRr" directed="false" shadow="true" shadowCol="176822" srcRow="5684" trgRow="3519" color="EX-dark-tan" />
    <link srcID="12053" trgID="12385" rel="rRr" directed="false" shadow="true" shadowCol="176823" srcRow="5684" trgRow="4246" color="EX-pale-blue-magenta" />
    <link srcID="12053" trgID="13309" rel="rRr" directed="false" shadow="true" shadowCol="176824" srcRow="5684" trgRow="4286" color="EX-pale-yellow orange" />
    <link srcID="13453" trgID="12053" rel="rRr" directed="false" shadow="true" shadowCol="176825" srcRow="4587" trgRow="5684" color="EX-medium-magenta" />
    <link srcID="11442" trgID="12053" rel="rRr" directed="false" shadow="true" shadowCol="176826" srcRow="4672" trgRow="5684" color="EX-pale-red" />
    <link srcID="12053" trgID="10768" rel="rRr" directed="false" shadow="true" shadowCol="176827" srcRow="5684" trgRow="4712" color="EX-pale-cyan" />
    <link srcID="10711" trgID="12053" rel="rRr" directed="false" shadow="true" shadowCol="176828" srcRow="4962" trgRow="5684" color="EX-pale-yellow-green" />
    <link srcID="12238" trgID="12406" rel="rRr" directed="false" shadow="true" shadowCol="176829" srcRow="4131" trgRow="5685" color="EX-pale-purple" />
    <link srcID="12406" trgID="13675" rel="rRr" directed="false" shadow="false" column="88579" shadowCol="176830" srcRow="5685" trgRow="5797" color="EX-pale-magenta" />
    <link srcID="13069" trgID="12101" rel="rRr" directed="false" shadow="true" shadowCol="176831" srcRow="5686" trgRow="3822" color="EX-pale-red-orange" />
    <link srcID="13069" trgID="12159" rel="rRr" directed="false" shadow="true" shadowCol="176832" srcRow="5686" trgRow="4876" color="EX-blue" />
    <link srcID="13067" trgID="13069" rel="rRr" directed="false" shadow="true" shadowCol="176833" srcRow="5570" trgRow="5686" color="EX-orange" />
    <link srcID="12103" trgID="13089" rel="rRr" directed="false" shadow="true" shadowCol="176834" srcRow="3138" trgRow="5687" color="EX-dark-cyan" />
    <link srcID="11999" trgID="13089" rel="rRr" directed="false" shadow="true" shadowCol="176835" srcRow="3164" trgRow="5687" color="EX-red" />
    <link srcID="13656" trgID="13089" rel="rRr" directed="false" shadow="true" shadowCol="176836" srcRow="3199" trgRow="5687" color="EX-dark-orange" />
    <link srcID="11165" trgID="13089" rel="rRr" directed="false" shadow="true" shadowCol="176837" srcRow="3249" trgRow="5687" color="EX-dark-gray-purple" />
    <link srcID="13089" trgID="11871" rel="rRr" directed="false" shadow="true" shadowCol="176838" srcRow="5687" trgRow="3414" color="EX-cyan" />
    <link srcID="11401" trgID="13089" rel="rRr" directed="false" shadow="true" shadowCol="176839" srcRow="3737" trgRow="5687" color="EX-yellow-orange" />
    <link srcID="13259" trgID="13089" rel="rRr" directed="false" shadow="true" shadowCol="176840" srcRow="4204" trgRow="5687" color="EX-pure-blue" />
    <link srcID="13016" trgID="13089" rel="rRr" directed="false" shadow="true" shadowCol="176841" srcRow="4697" trgRow="5687" color="EX-dark-yellow-green" />
    <link srcID="12430" trgID="13089" rel="rRr" directed="false" shadow="true" shadowCol="176842" srcRow="5232" trgRow="5687" color="EX-dark-magenta" />
    <link srcID="13089" trgID="13110" rel="rRr" directed="false" shadow="false" column="88580" shadowCol="176843" srcRow="5687" trgRow="5774" color="EX-dark-green" />
    <link srcID="11070" trgID="11055" rel="rRr" directed="false" shadow="true" shadowCol="176844" srcRow="3393" trgRow="5688" color="EX-blue-magenta" />
    <link srcID="11299" trgID="13645" rel="rRr" directed="false" shadow="true" shadowCol="176845" srcRow="3329" trgRow="5689" color="EX-yellow-green" />
    <link srcID="13160" trgID="13645" rel="rRr" directed="false" shadow="true" shadowCol="176846" srcRow="3423" trgRow="5689" color="EX-magenta" />
    <link srcID="13645" trgID="11797" rel="rRr" directed="false" shadow="true" shadowCol="176847" srcRow="5689" trgRow="3472" color="EX-green" />
    <link srcID="13272" trgID="13645" rel="rRr" directed="false" shadow="true" shadowCol="176848" srcRow="3862" trgRow="5689" color="EX-yellow" />
    <link srcID="12140" trgID="13645" rel="rRr" directed="false" shadow="true" shadowCol="176849" srcRow="4157" trgRow="5689" color="EX-purple" />
    <link srcID="13645" trgID="10641" rel="rRr" directed="false" shadow="true" shadowCol="176850" srcRow="5689" trgRow="4386" color="EX-dark-purple" />
    <link srcID="13990" trgID="13645" rel="rRr" directed="false" shadow="true" shadowCol="176851" srcRow="5097" trgRow="5689" color="EX-dark-red" />
    <link srcID="11517" trgID="14027" rel="rRr" directed="false" shadow="true" shadowCol="176852" srcRow="3775" trgRow="5690" color="EX-pale-green" />
    <link srcID="10610" trgID="14027" rel="rRr" directed="false" shadow="true" shadowCol="176853" srcRow="4058" trgRow="5690" color="EX-pale-blue" />
    <link srcID="11255" trgID="14027" rel="rRr" directed="false" shadow="true" shadowCol="176854" srcRow="4099" trgRow="5690" color="EX-dark-tan" />
    <link srcID="11532" trgID="14027" rel="rRr" directed="false" shadow="true" shadowCol="176855" srcRow="4394" trgRow="5690" color="EX-pale-blue-magenta" />
    <link srcID="13542" trgID="10983" rel="rRr" directed="false" shadow="true" shadowCol="176856" srcRow="5691" trgRow="3605" color="EX-pale-yellow orange" />
    <link srcID="11517" trgID="14006" rel="rRr" directed="false" shadow="true" shadowCol="176857" srcRow="3775" trgRow="5692" color="EX-medium-magenta" />
    <link srcID="14006" trgID="11532" rel="rRr" directed="false" shadow="true" shadowCol="176858" srcRow="5692" trgRow="4394" color="EX-pale-red" />
    <link srcID="14006" trgID="13014" rel="rRr" directed="false" shadow="true" shadowCol="176859" srcRow="5692" trgRow="4640" color="EX-pale-cyan" />
    <link srcID="12861" trgID="11867" rel="rRr" directed="false" shadow="true" shadowCol="176860" srcRow="5693" trgRow="4049" color="EX-pale-yellow-green" />
    <link srcID="12037" trgID="12861" rel="rRr" directed="false" shadow="true" shadowCol="176861" srcRow="4430" trgRow="5693" color="EX-pale-purple" />
    <link srcID="13586" trgID="12861" rel="rRr" directed="false" shadow="true" shadowCol="176862" srcRow="4511" trgRow="5693" color="EX-pale-magenta" />
    <link srcID="12861" trgID="13242" rel="rRr" directed="false" shadow="true" shadowCol="176863" srcRow="5693" trgRow="5239" color="EX-pale-red-orange" />
    <link srcID="12861" trgID="12041" rel="rRr" directed="false" shadow="true" shadowCol="176864" srcRow="5693" trgRow="5556" color="EX-blue" />
    <link srcID="11194" trgID="12861" rel="rRr" directed="false" shadow="true" shadowCol="176865" srcRow="5645" trgRow="5693" color="EX-orange" />
    <link srcID="13040" trgID="13348" rel="rRr" directed="false" shadow="true" shadowCol="176866" srcRow="5694" trgRow="3426" color="EX-dark-cyan" />
    <link srcID="13040" trgID="12398" rel="rRr" directed="false" shadow="true" shadowCol="176867" srcRow="5694" trgRow="3553" color="EX-red" />
    <link srcID="13040" trgID="11966" rel="rRr" directed="false" shadow="true" shadowCol="176868" srcRow="5694" trgRow="4229" color="EX-dark-orange" />
    <link srcID="13040" trgID="12490" rel="rRr" directed="false" shadow="true" shadowCol="176869" srcRow="5694" trgRow="4443" color="EX-dark-gray-purple" />
    <link srcID="13040" trgID="12999" rel="rRr" directed="false" shadow="true" shadowCol="176870" srcRow="5694" trgRow="5468" color="EX-cyan" />
    <link srcID="13040" trgID="11355" rel="rRr" directed="false" shadow="true" shadowCol="176871" srcRow="5694" trgRow="5613" color="EX-yellow-orange" />
    <link srcID="13464" trgID="12313" rel="rRr" directed="false" shadow="true" shadowCol="176872" srcRow="5695" trgRow="3803" color="EX-pure-blue" />
    <link srcID="10775" trgID="12138" rel="rRr" directed="false" shadow="true" shadowCol="176873" srcRow="3731" trgRow="5696" color="EX-dark-yellow-green" />
    <link srcID="11299" trgID="13381" rel="rRr" directed="false" shadow="true" shadowCol="176874" srcRow="3329" trgRow="5697" color="EX-dark-magenta" />
    <link srcID="12157" trgID="13841" rel="rRr" directed="false" shadow="true" shadowCol="176875" srcRow="5698" trgRow="4207" color="EX-dark-green" />
    <link srcID="12759" trgID="10729" rel="rRr" directed="false" shadow="true" shadowCol="176876" srcRow="5699" trgRow="3420" color="EX-blue-magenta" />
    <link srcID="12759" trgID="13848" rel="rRr" directed="false" shadow="true" shadowCol="176877" srcRow="5699" trgRow="3807" color="EX-yellow-green" />
    <link srcID="12759" trgID="13539" rel="rRr" directed="false" shadow="true" shadowCol="176878" srcRow="5699" trgRow="3834" color="EX-magenta" />
    <link srcID="12759" trgID="11716" rel="rRr" directed="false" shadow="true" shadowCol="176879" srcRow="5699" trgRow="3993" color="EX-green" />
    <link srcID="12759" trgID="10910" rel="rRr" directed="false" shadow="true" shadowCol="176880" srcRow="5699" trgRow="4102" color="EX-yellow" />
    <link srcID="11617" trgID="12759" rel="rRr" directed="false" shadow="true" shadowCol="176881" srcRow="4105" trgRow="5699" color="EX-purple" />
    <link srcID="12759" trgID="13446" rel="rRr" directed="false" shadow="true" shadowCol="176882" srcRow="5699" trgRow="4107" color="EX-dark-purple" />
    <link srcID="12759" trgID="13098" rel="rRr" directed="false" shadow="true" shadowCol="176883" srcRow="5699" trgRow="4181" color="EX-dark-red" />
    <link srcID="12759" trgID="13011" rel="rRr" directed="false" shadow="true" shadowCol="176884" srcRow="5699" trgRow="4203" color="EX-pale-green" />
    <link srcID="12759" trgID="10724" rel="rRr" directed="false" shadow="true" shadowCol="176885" srcRow="5699" trgRow="4488" color="EX-pale-blue" />
    <link srcID="12969" trgID="12574" rel="rRr" directed="false" shadow="true" shadowCol="176886" srcRow="3574" trgRow="5700" color="EX-dark-tan" />
    <link srcID="13098" trgID="12574" rel="rRr" directed="false" shadow="true" shadowCol="176887" srcRow="4181" trgRow="5700" color="EX-pale-blue-magenta" />
    <link srcID="11653" trgID="12574" rel="rRr" directed="false" shadow="true" shadowCol="176888" srcRow="5429" trgRow="5700" color="EX-pale-yellow orange" />
    <link srcID="11662" trgID="10682" rel="rRr" directed="false" shadow="true" shadowCol="176889" srcRow="5701" trgRow="4174" color="EX-medium-magenta" />
    <link srcID="11662" trgID="12798" rel="rRr" directed="false" shadow="true" shadowCol="176890" srcRow="5701" trgRow="5188" color="EX-pale-red" />
    <link srcID="11662" trgID="11162" rel="rRr" directed="false" shadow="true" shadowCol="176891" srcRow="5701" trgRow="5250" color="EX-pale-cyan" />
    <link srcID="12005" trgID="12968" rel="rRr" directed="false" shadow="true" shadowCol="176892" srcRow="4787" trgRow="5702" color="EX-pale-yellow-green" />
    <link srcID="11014" trgID="12968" rel="rRr" directed="false" shadow="true" shadowCol="176893" srcRow="5654" trgRow="5702" color="EX-pale-purple" />
    <link srcID="13901" trgID="12567" rel="rRr" directed="false" shadow="true" shadowCol="176894" srcRow="4264" trgRow="5703" color="EX-pale-magenta" />
    <link srcID="12646" trgID="13577" rel="rRr" directed="false" shadow="true" shadowCol="176895" srcRow="5704" trgRow="5248" color="EX-pale-red-orange" />
    <link srcID="10785" trgID="11675" rel="rRr" directed="false" shadow="true" shadowCol="176896" srcRow="5705" trgRow="4217" color="EX-blue" />
    <link srcID="10785" trgID="11093" rel="rRr" directed="false" shadow="true" shadowCol="176897" srcRow="5705" trgRow="5194" color="EX-orange" />
    <link srcID="11828" trgID="13995" rel="rRr" directed="false" shadow="true" shadowCol="176898" srcRow="4330" trgRow="5706" color="EX-dark-cyan" />
    <link srcID="12155" trgID="13995" rel="rRr" directed="false" shadow="true" shadowCol="176899" srcRow="5389" trgRow="5706" color="EX-red" />
    <link srcID="13810" trgID="13798" rel="rRr" directed="false" shadow="true" shadowCol="176900" srcRow="3171" trgRow="5707" color="EX-dark-orange" />
    <link srcID="13798" trgID="12324" rel="rRr" directed="false" shadow="true" shadowCol="176901" srcRow="5707" trgRow="3738" color="EX-dark-gray-purple" />
    <link srcID="12007" trgID="13798" rel="rRr" directed="false" shadow="true" shadowCol="176902" srcRow="4192" trgRow="5707" color="EX-cyan" />
    <link srcID="13798" trgID="13801" rel="rRr" directed="false" shadow="true" shadowCol="176903" srcRow="5707" trgRow="4356" color="EX-yellow-orange" />
    <link srcID="11817" trgID="13798" rel="rRr" directed="false" shadow="true" shadowCol="176904" srcRow="5065" trgRow="5707" color="EX-pure-blue" />
    <link srcID="13798" trgID="13830" rel="rRr" directed="false" shadow="true" shadowCol="176905" srcRow="5707" trgRow="5330" color="EX-dark-yellow-green" />
    <link srcID="13798" trgID="13806" rel="rRr" directed="false" shadow="true" shadowCol="176906" srcRow="5707" trgRow="5416" color="EX-dark-magenta" />
    <link srcID="12177" trgID="11119" rel="rRr" directed="false" shadow="true" shadowCol="176907" srcRow="5708" trgRow="3143" color="EX-dark-green" />
    <link srcID="12177" trgID="13939" rel="rRr" directed="false" shadow="true" shadowCol="176908" srcRow="5708" trgRow="3153" color="EX-blue-magenta" />
    <link srcID="12860" trgID="12177" rel="rRr" directed="false" shadow="true" shadowCol="176909" srcRow="3867" trgRow="5708" color="EX-yellow-green" />
    <link srcID="12177" trgID="11557" rel="rRr" directed="false" shadow="true" shadowCol="176910" srcRow="5708" trgRow="4948" color="EX-magenta" />
    <link srcID="11775" trgID="13906" rel="rRr" directed="false" shadow="true" shadowCol="176911" srcRow="5709" trgRow="4940" color="EX-green" />
    <link srcID="11151" trgID="11182" rel="rRr" directed="false" shadow="true" shadowCol="176912" srcRow="3432" trgRow="5710" color="EX-yellow" />
    <link srcID="13807" trgID="11182" rel="rRr" directed="false" shadow="true" shadowCol="176913" srcRow="3471" trgRow="5710" color="EX-purple" />
    <link srcID="13581" trgID="11182" rel="rRr" directed="false" shadow="true" shadowCol="176914" srcRow="3811" trgRow="5710" color="EX-dark-purple" />
    <link srcID="11656" trgID="11182" rel="rRr" directed="false" shadow="true" shadowCol="176915" srcRow="4528" trgRow="5710" color="EX-dark-red" />
    <link srcID="11949" trgID="11182" rel="rRr" directed="false" shadow="true" shadowCol="176916" srcRow="5039" trgRow="5710" color="EX-pale-green" />
    <link srcID="11983" trgID="11182" rel="rRr" directed="false" shadow="true" shadowCol="176917" srcRow="5220" trgRow="5710" color="EX-pale-blue" />
    <link srcID="11188" trgID="11182" rel="rRr" directed="false" shadow="true" shadowCol="176918" srcRow="5551" trgRow="5710" color="EX-dark-tan" />
    <link srcID="10878" trgID="11554" rel="rRr" directed="false" shadow="true" shadowCol="176919" srcRow="5711" trgRow="4446" color="EX-pale-blue-magenta" />
    <link srcID="13851" trgID="13234" rel="rRr" directed="false" shadow="true" shadowCol="176920" srcRow="4195" trgRow="5712" color="EX-pale-yellow orange" />
    <link srcID="13863" trgID="13234" rel="rRr" directed="false" shadow="true" shadowCol="176921" srcRow="5648" trgRow="5712" color="EX-medium-magenta" />
    <link srcID="12670" trgID="13234" rel="rRr" directed="false" shadow="true" shadowCol="176922" srcRow="5667" trgRow="5712" color="EX-pale-red" />
    <link srcID="12255" trgID="11699" rel="rRr" directed="false" shadow="true" shadowCol="176923" srcRow="5713" trgRow="4719" color="EX-pale-cyan" />
    <link srcID="13246" trgID="12304" rel="rRr" directed="false" shadow="true" shadowCol="176924" srcRow="5714" trgRow="3104" color="EX-pale-yellow-green" />
    <link srcID="11714" trgID="13246" rel="rRr" directed="false" shadow="true" shadowCol="176925" srcRow="3198" trgRow="5714" color="EX-pale-purple" />
    <link srcID="11634" trgID="13246" rel="rRr" directed="false" shadow="true" shadowCol="176926" srcRow="3465" trgRow="5714" color="EX-pale-magenta" />
    <link srcID="11633" trgID="13246" rel="rRr" directed="false" shadow="true" shadowCol="176927" srcRow="4199" trgRow="5714" color="EX-pale-red-orange" />
    <link srcID="10662" trgID="13246" rel="rRr" directed="false" shadow="true" shadowCol="176928" srcRow="4334" trgRow="5714" color="EX-blue" />
    <link srcID="13246" trgID="11929" rel="rRr" directed="false" shadow="true" shadowCol="176929" srcRow="5714" trgRow="5211" color="EX-orange" />
    <link srcID="11427" trgID="12113" rel="rRr" directed="false" shadow="true" shadowCol="176930" srcRow="3152" trgRow="5715" color="EX-dark-cyan" />
    <link srcID="12675" trgID="12113" rel="rRr" directed="false" shadow="true" shadowCol="176931" srcRow="4456" trgRow="5715" color="EX-red" />
    <link srcID="12113" trgID="13372" rel="rRr" directed="false" shadow="true" shadowCol="176932" srcRow="5715" trgRow="4791" color="EX-dark-orange" />
    <link srcID="13194" trgID="13009" rel="rRr" directed="false" shadow="true" shadowCol="176933" srcRow="5716" trgRow="5514" color="EX-dark-gray-purple" />
    <link srcID="13891" trgID="13680" rel="rRr" directed="false" shadow="true" shadowCol="176934" srcRow="3779" trgRow="5717" color="EX-cyan" />
    <link srcID="13572" trgID="13680" rel="rRr" directed="false" shadow="true" shadowCol="176935" srcRow="5673" trgRow="5717" color="EX-yellow-orange" />
    <link srcID="13187" trgID="12016" rel="rRr" directed="false" shadow="true" shadowCol="176936" srcRow="5718" trgRow="4925" color="EX-pure-blue" />
    <link srcID="11000" trgID="12922" rel="rRr" directed="false" shadow="true" shadowCol="176937" srcRow="3588" trgRow="5719" color="EX-dark-yellow-green" />
    <link srcID="12284" trgID="12688" rel="rRr" directed="false" shadow="true" shadowCol="176938" srcRow="4223" trgRow="5720" color="EX-dark-magenta" />
    <link srcID="12703" trgID="12688" rel="rRr" directed="false" shadow="false" column="88581" shadowCol="176939" srcRow="5798" trgRow="5720" color="EX-dark-green" />
    <link srcID="11539" trgID="13659" rel="rRr" directed="false" shadow="true" shadowCol="176940" srcRow="5721" trgRow="5297" color="EX-blue-magenta" />
    <link srcID="12092" trgID="12304" rel="rRr" directed="false" shadow="true" shadowCol="176941" srcRow="5722" trgRow="3104" color="EX-yellow-green" />
    <link srcID="11661" trgID="10816" rel="rRr" directed="false" shadow="true" shadowCol="176942" srcRow="5723" trgRow="3630" color="EX-magenta" />
    <link srcID="11661" trgID="12800" rel="rRr" directed="false" shadow="true" shadowCol="176943" srcRow="5723" trgRow="3878" color="EX-green" />
    <link srcID="12999" trgID="12905" rel="rRr" directed="false" shadow="true" shadowCol="176944" srcRow="5468" trgRow="5724" color="EX-yellow" />
    <link srcID="10711" trgID="13291" rel="rRr" directed="false" shadow="true" shadowCol="176945" srcRow="4962" trgRow="5725" color="EX-purple" />
    <link srcID="13241" trgID="13354" rel="rRr" directed="false" shadow="true" shadowCol="176946" srcRow="5726" trgRow="5320" color="EX-dark-purple" />
    <link srcID="13606" trgID="12659" rel="rRr" directed="false" shadow="true" shadowCol="176947" srcRow="5241" trgRow="5727" color="EX-dark-red" />
    <link srcID="11137" trgID="10710" rel="rRr" directed="false" shadow="true" shadowCol="176948" srcRow="5728" trgRow="3543" color="EX-pale-green" />
    <link srcID="12750" trgID="11137" rel="rRr" directed="false" shadow="true" shadowCol="176949" srcRow="3684" trgRow="5728" color="EX-pale-blue" />
    <link srcID="12428" trgID="11137" rel="rRr" directed="false" shadow="true" shadowCol="176950" srcRow="4594" trgRow="5728" color="EX-dark-tan" />
    <link srcID="11137" trgID="12513" rel="rRr" directed="false" shadow="true" shadowCol="176951" srcRow="5728" trgRow="4616" color="EX-pale-blue-magenta" />
    <link srcID="12988" trgID="11137" rel="rRr" directed="false" shadow="true" shadowCol="176952" srcRow="4973" trgRow="5728" color="EX-pale-yellow orange" />
    <link srcID="11150" trgID="11137" rel="rRr" directed="false" shadow="true" shadowCol="176953" srcRow="5175" trgRow="5728" color="EX-medium-magenta" />
    <link srcID="10797" trgID="11137" rel="rRr" directed="false" shadow="true" shadowCol="176954" srcRow="5244" trgRow="5728" color="EX-pale-red" />
    <link srcID="11262" trgID="10790" rel="rRr" directed="false" shadow="true" shadowCol="176955" srcRow="4968" trgRow="5729" color="EX-pale-cyan" />
    <link srcID="10790" trgID="12925" rel="rRr" directed="false" shadow="true" shadowCol="176956" srcRow="5729" trgRow="5522" color="EX-pale-yellow-green" />
    <link srcID="12015" trgID="10795" rel="rRr" directed="false" shadow="true" shadowCol="176957" srcRow="3123" trgRow="5730" color="EX-pale-purple" />
    <link srcID="11001" trgID="10795" rel="rRr" directed="false" shadow="true" shadowCol="176958" srcRow="4269" trgRow="5730" color="EX-pale-magenta" />
    <link srcID="10795" trgID="11123" rel="rRr" directed="false" shadow="true" shadowCol="176959" srcRow="5730" trgRow="4444" color="EX-pale-red-orange" />
    <link srcID="11175" trgID="11423" rel="rRr" directed="false" shadow="true" shadowCol="176960" srcRow="3417" trgRow="5731" color="EX-blue" />
    <link srcID="12743" trgID="13346" rel="rRr" directed="false" shadow="true" shadowCol="176961" srcRow="5732" trgRow="3984" color="EX-orange" />
    <link srcID="12743" trgID="13104" rel="rRr" directed="false" shadow="true" shadowCol="176962" srcRow="5732" trgRow="4190" color="EX-dark-cyan" />
    <link srcID="12743" trgID="10854" rel="rRr" directed="false" shadow="true" shadowCol="176963" srcRow="5732" trgRow="4218" color="EX-red" />
    <link srcID="12743" trgID="11972" rel="rRr" directed="false" shadow="true" shadowCol="176964" srcRow="5732" trgRow="5443" color="EX-dark-orange" />
    <link srcID="12830" trgID="12347" rel="rRr" directed="false" shadow="true" shadowCol="176965" srcRow="5733" trgRow="3816" color="EX-dark-gray-purple" />
    <link srcID="12830" trgID="11040" rel="rRr" directed="false" shadow="true" shadowCol="176966" srcRow="5733" trgRow="4273" color="EX-cyan" />
    <link srcID="10591" trgID="12315" rel="rRr" directed="false" shadow="true" shadowCol="176967" srcRow="4138" trgRow="5734" color="EX-yellow-orange" />
    <link srcID="12081" trgID="12315" rel="rRr" directed="false" shadow="true" shadowCol="176968" srcRow="4149" trgRow="5734" color="EX-pure-blue" />
    <link srcID="12315" trgID="11798" rel="rRr" directed="false" shadow="true" shadowCol="176969" srcRow="5734" trgRow="5385" color="EX-dark-yellow-green" />
    <link srcID="12273" trgID="11069" rel="rRr" directed="false" shadow="true" shadowCol="176970" srcRow="3257" trgRow="5735" color="EX-dark-magenta" />
    <link srcID="13583" trgID="11069" rel="rRr" directed="false" shadow="true" shadowCol="176971" srcRow="3469" trgRow="5735" color="EX-dark-green" />
    <link srcID="12341" trgID="11943" rel="rRr" directed="false" shadow="true" shadowCol="176972" srcRow="5736" trgRow="4043" color="EX-blue-magenta" />
    <link srcID="12341" trgID="13371" rel="rRr" directed="false" shadow="true" shadowCol="176973" srcRow="5736" trgRow="4996" color="EX-yellow-green" />
    <link srcID="12396" trgID="10851" rel="rRr" directed="false" shadow="true" shadowCol="176974" srcRow="5737" trgRow="4009" color="EX-magenta" />
    <link srcID="13651" trgID="12396" rel="rRr" directed="false" shadow="true" shadowCol="176975" srcRow="4224" trgRow="5737" color="EX-green" />
    <link srcID="13164" trgID="12396" rel="rRr" directed="false" shadow="true" shadowCol="176976" srcRow="4247" trgRow="5737" color="EX-yellow" />
    <link srcID="11142" trgID="11709" rel="rRr" directed="false" shadow="true" shadowCol="176977" srcRow="3861" trgRow="5738" color="EX-purple" />
    <link srcID="11658" trgID="11709" rel="rRr" directed="false" shadow="true" shadowCol="176978" srcRow="4555" trgRow="5738" color="EX-dark-purple" />
    <link srcID="11709" trgID="11791" rel="rRr" directed="false" shadow="true" shadowCol="176979" srcRow="5738" trgRow="4941" color="EX-dark-red" />
    <link srcID="11762" trgID="11011" rel="rRr" directed="false" shadow="true" shadowCol="176980" srcRow="5739" trgRow="3612" color="EX-pale-green" />
    <link srcID="11762" trgID="11125" rel="rRr" directed="false" shadow="true" shadowCol="176981" srcRow="5739" trgRow="4722" color="EX-pale-blue" />
    <link srcID="11610" trgID="11594" rel="rRr" directed="false" shadow="true" shadowCol="176982" srcRow="5740" trgRow="3136" color="EX-dark-tan" />
    <link srcID="11610" trgID="11611" rel="rRr" directed="false" shadow="true" shadowCol="176983" srcRow="5740" trgRow="4890" color="EX-pale-blue-magenta" />
    <link srcID="11610" trgID="12848" rel="rRr" directed="false" shadow="true" shadowCol="176984" srcRow="5740" trgRow="5378" color="EX-pale-yellow orange" />
    <link srcID="11227" trgID="11255" rel="rRr" directed="false" shadow="true" shadowCol="176985" srcRow="5741" trgRow="4099" color="EX-medium-magenta" />
    <link srcID="11227" trgID="10818" rel="rRr" directed="false" shadow="true" shadowCol="176986" srcRow="5741" trgRow="5559" color="EX-pale-red" />
    <link srcID="11733" trgID="12916" rel="rRr" directed="false" shadow="true" shadowCol="176987" srcRow="5742" trgRow="3163" color="EX-pale-cyan" />
    <link srcID="12367" trgID="11765" rel="rRr" directed="false" shadow="true" shadowCol="176988" srcRow="3159" trgRow="5743" color="EX-pale-yellow-green" />
    <link srcID="10652" trgID="11765" rel="rRr" directed="false" shadow="true" shadowCol="176989" srcRow="3247" trgRow="5743" color="EX-pale-purple" />
    <link srcID="11765" trgID="13235" rel="rRr" directed="false" shadow="true" shadowCol="176990" srcRow="5743" trgRow="3490" color="EX-pale-magenta" />
    <link srcID="11588" trgID="11765" rel="rRr" directed="false" shadow="true" shadowCol="176991" srcRow="5181" trgRow="5743" color="EX-pale-red-orange" />
    <link srcID="11341" trgID="11032" rel="rRr" directed="false" shadow="true" shadowCol="176992" srcRow="3795" trgRow="5744" color="EX-blue" />
    <link srcID="12259" trgID="11032" rel="rRr" directed="false" shadow="true" shadowCol="176993" srcRow="4036" trgRow="5744" color="EX-orange" />
    <link srcID="12886" trgID="13212" rel="rRr" directed="false" shadow="true" shadowCol="176994" srcRow="4048" trgRow="5745" color="EX-dark-cyan" />
    <link srcID="12773" trgID="13811" rel="rRr" directed="false" shadow="true" shadowCol="176995" srcRow="5746" trgRow="3677" color="EX-red" />
    <link srcID="12758" trgID="12773" rel="rRr" directed="false" shadow="true" shadowCol="176996" srcRow="5089" trgRow="5746" color="EX-dark-orange" />
    <link srcID="12875" trgID="11582" rel="rRr" directed="false" shadow="true" shadowCol="176997" srcRow="5747" trgRow="3653" color="EX-dark-gray-purple" />
    <link srcID="12875" trgID="13267" rel="rRr" directed="false" shadow="true" shadowCol="176998" srcRow="5747" trgRow="4242" color="EX-cyan" />
    <link srcID="12273" trgID="11075" rel="rRr" directed="false" shadow="true" shadowCol="176999" srcRow="3257" trgRow="5748" color="EX-yellow-orange" />
    <link srcID="13583" trgID="11075" rel="rRr" directed="false" shadow="true" shadowCol="177000" srcRow="3469" trgRow="5748" color="EX-pure-blue" />
    <link srcID="13180" trgID="13179" rel="rRr" directed="false" shadow="true" shadowCol="177001" srcRow="5749" trgRow="4374" color="EX-dark-yellow-green" />
    <link srcID="11646" trgID="11880" rel="rRr" directed="false" shadow="true" shadowCol="177002" srcRow="5750" trgRow="5372" color="EX-dark-magenta" />
    <link srcID="12361" trgID="12504" rel="rRr" directed="false" shadow="true" shadowCol="177003" srcRow="5751" trgRow="4205" color="EX-dark-green" />
    <link srcID="12766" trgID="13209" rel="rRr" directed="false" shadow="true" shadowCol="177004" srcRow="5752" trgRow="4285" color="EX-blue-magenta" />
    <link srcID="12274" trgID="11846" rel="rRr" directed="false" shadow="true" shadowCol="177005" srcRow="5753" trgRow="5180" color="EX-yellow-green" />
    <link srcID="12833" trgID="12158" rel="rRr" directed="false" shadow="true" shadowCol="177006" srcRow="4267" trgRow="5754" color="EX-magenta" />
    <link srcID="12537" trgID="12158" rel="rRr" directed="false" shadow="true" shadowCol="177007" srcRow="5285" trgRow="5754" color="EX-green" />
    <link srcID="11718" trgID="12520" rel="rRr" directed="false" shadow="true" shadowCol="177008" srcRow="4075" trgRow="5755" color="EX-yellow" />
    <link srcID="11499" trgID="12586" rel="rRr" directed="false" shadow="true" shadowCol="177009" srcRow="3277" trgRow="5756" color="EX-purple" />
    <link srcID="12180" trgID="10974" rel="rRr" directed="false" shadow="true" shadowCol="177010" srcRow="4883" trgRow="5757" color="EX-dark-purple" />
    <link srcID="11764" trgID="10974" rel="rRr" directed="false" shadow="false" column="88582" shadowCol="177011" srcRow="5791" trgRow="5757" color="EX-dark-red" />
    <link srcID="11466" trgID="13289" rel="rRr" directed="false" shadow="true" shadowCol="177012" srcRow="5758" trgRow="4143" color="EX-pale-green" />
    <link srcID="11473" trgID="11466" rel="rRr" directed="false" shadow="true" shadowCol="177013" srcRow="4235" trgRow="5758" color="EX-pale-blue" />
    <link srcID="12382" trgID="11466" rel="rRr" directed="false" shadow="true" shadowCol="177014" srcRow="4389" trgRow="5758" color="EX-dark-tan" />
    <link srcID="11466" trgID="12156" rel="rRr" directed="false" shadow="true" shadowCol="177015" srcRow="5758" trgRow="5466" color="EX-pale-blue-magenta" />
    <link srcID="13171" trgID="12980" rel="rRr" directed="false" shadow="true" shadowCol="177016" srcRow="3109" trgRow="5759" color="EX-pale-yellow orange" />
    <link srcID="12770" trgID="12768" rel="rRr" directed="false" shadow="true" shadowCol="177017" srcRow="5760" trgRow="4522" color="EX-medium-magenta" />
    <link srcID="12770" trgID="12769" rel="rRr" directed="false" shadow="true" shadowCol="177018" srcRow="5760" trgRow="5224" color="EX-pale-red" />
    <link srcID="13910" trgID="13923" rel="rRr" directed="false" shadow="true" shadowCol="177019" srcRow="5761" trgRow="3718" color="EX-pale-cyan" />
    <link srcID="13910" trgID="10619" rel="rRr" directed="false" shadow="true" shadowCol="177020" srcRow="5761" trgRow="4726" color="EX-pale-yellow-green" />
    <link srcID="12227" trgID="11160" rel="rRr" directed="false" shadow="true" shadowCol="177021" srcRow="5762" trgRow="3638" color="EX-pale-purple" />
    <link srcID="12227" trgID="11823" rel="rRr" directed="false" shadow="true" shadowCol="177022" srcRow="5762" trgRow="5310" color="EX-pale-magenta" />
    <link srcID="13988" trgID="13863" rel="rRr" directed="false" shadow="true" shadowCol="177023" srcRow="5763" trgRow="5648" color="EX-pale-red-orange" />
    <link srcID="10719" trgID="14022" rel="rRr" directed="false" shadow="true" shadowCol="177024" srcRow="5764" trgRow="4922" color="EX-blue" />
    <link srcID="11443" trgID="13245" rel="rRr" directed="false" shadow="true" shadowCol="177025" srcRow="5765" trgRow="4271" color="EX-orange" />
    <link srcID="13416" trgID="12954" rel="rRr" directed="false" shadow="true" shadowCol="177026" srcRow="3460" trgRow="5766" color="EX-dark-cyan" />
    <link srcID="11372" trgID="11371" rel="rRr" directed="false" shadow="true" shadowCol="177027" srcRow="5767" trgRow="5529" color="EX-red" />
    <link srcID="12880" trgID="12131" rel="rRr" directed="false" shadow="true" shadowCol="177028" srcRow="5435" trgRow="5768" color="EX-dark-orange" />
    <link srcID="11151" trgID="11010" rel="rRr" directed="false" shadow="true" shadowCol="177029" srcRow="3432" trgRow="5769" color="EX-dark-gray-purple" />
    <link srcID="11010" trgID="13648" rel="rRr" directed="false" shadow="true" shadowCol="177030" srcRow="5769" trgRow="4442" color="EX-cyan" />
    <link srcID="12682" trgID="12677" rel="rRr" directed="false" shadow="true" shadowCol="177031" srcRow="5293" trgRow="5770" color="EX-yellow-orange" />
    <link srcID="10897" trgID="13075" rel="rRr" directed="false" shadow="true" shadowCol="177032" srcRow="3730" trgRow="5771" color="EX-pure-blue" />
    <link srcID="12257" trgID="11897" rel="rRr" directed="false" shadow="true" shadowCol="177033" srcRow="5772" trgRow="3983" color="EX-dark-yellow-green" />
    <link srcID="12301" trgID="11200" rel="rRr" directed="false" shadow="true" shadowCol="177034" srcRow="3223" trgRow="5773" color="EX-dark-magenta" />
    <link srcID="11200" trgID="13894" rel="rRr" directed="false" shadow="true" shadowCol="177035" srcRow="5773" trgRow="3969" color="EX-dark-green" />
    <link srcID="13656" trgID="13110" rel="rRr" directed="false" shadow="true" shadowCol="177036" srcRow="3199" trgRow="5774" color="EX-blue-magenta" />
    <link srcID="13089" trgID="13110" rel="rRr" directed="false" shadow="true" shadowCol="177037" srcRow="5687" trgRow="5774" color="EX-yellow-green" />
    <link srcID="10801" trgID="13411" rel="rRr" directed="false" shadow="true" shadowCol="177038" srcRow="4193" trgRow="5775" color="EX-magenta" />
    <link srcID="13902" trgID="13276" rel="rRr" directed="false" shadow="true" shadowCol="177039" srcRow="3565" trgRow="5776" color="EX-green" />
    <link srcID="13606" trgID="13276" rel="rRr" directed="false" shadow="true" shadowCol="177040" srcRow="5241" trgRow="5776" color="EX-yellow" />
    <link srcID="12129" trgID="10825" rel="rRr" directed="false" shadow="true" shadowCol="177041" srcRow="5777" trgRow="4177" color="EX-purple" />
    <link srcID="12682" trgID="12684" rel="rRr" directed="false" shadow="true" shadowCol="177042" srcRow="5293" trgRow="5778" color="EX-dark-purple" />
    <link srcID="12684" trgID="10771" rel="rRr" directed="false" shadow="true" shadowCol="177043" srcRow="5778" trgRow="5602" color="EX-dark-red" />
    <link srcID="10871" trgID="13527" rel="rRr" directed="false" shadow="true" shadowCol="177044" srcRow="5779" trgRow="4825" color="EX-pale-green" />
    <link srcID="10871" trgID="11105" rel="rRr" directed="false" shadow="true" shadowCol="177045" srcRow="5779" trgRow="5438" color="EX-pale-blue" />
    <link srcID="12273" trgID="10723" rel="rRr" directed="false" shadow="true" shadowCol="177046" srcRow="3257" trgRow="5780" color="EX-dark-tan" />
    <link srcID="13583" trgID="10723" rel="rRr" directed="false" shadow="true" shadowCol="177047" srcRow="3469" trgRow="5780" color="EX-pale-blue-magenta" />
    <link srcID="11349" trgID="13343" rel="rRr" directed="false" shadow="true" shadowCol="177048" srcRow="5781" trgRow="3957" color="EX-pale-yellow orange" />
    <link srcID="12853" trgID="11349" rel="rRr" directed="false" shadow="true" shadowCol="177049" srcRow="4666" trgRow="5781" color="EX-medium-magenta" />
    <link srcID="11345" trgID="11349" rel="rRr" directed="false" shadow="true" shadowCol="177050" srcRow="4939" trgRow="5781" color="EX-pale-red" />
    <link srcID="13851" trgID="12983" rel="rRr" directed="false" shadow="true" shadowCol="177051" srcRow="4195" trgRow="5782" color="EX-pale-cyan" />
    <link srcID="12273" trgID="11041" rel="rRr" directed="false" shadow="true" shadowCol="177052" srcRow="3257" trgRow="5783" color="EX-pale-yellow-green" />
    <link srcID="11041" trgID="11846" rel="rRr" directed="false" shadow="true" shadowCol="177053" srcRow="5783" trgRow="5180" color="EX-pale-purple" />
    <link srcID="12590" trgID="10838" rel="rRr" directed="false" shadow="true" shadowCol="177054" srcRow="5784" trgRow="4351" color="EX-pale-magenta" />
    <link srcID="13479" trgID="13458" rel="rRr" directed="false" shadow="true" shadowCol="177055" srcRow="5785" trgRow="3848" color="EX-pale-red-orange" />
    <link srcID="12565" trgID="11925" rel="rRr" directed="false" shadow="true" shadowCol="177056" srcRow="5786" trgRow="3526" color="EX-blue" />
    <link srcID="12858" trgID="12987" rel="rRr" directed="false" shadow="true" shadowCol="177057" srcRow="3560" trgRow="5787" color="EX-orange" />
    <link srcID="13969" trgID="12640" rel="rRr" directed="false" shadow="true" shadowCol="177058" srcRow="5788" trgRow="3713" color="EX-dark-cyan" />
    <link srcID="11242" trgID="13969" rel="rRr" directed="false" shadow="true" shadowCol="177059" srcRow="4030" trgRow="5788" color="EX-red" />
    <link srcID="11503" trgID="13969" rel="rRr" directed="false" shadow="true" shadowCol="177060" srcRow="4103" trgRow="5788" color="EX-dark-orange" />
    <link srcID="11469" trgID="12415" rel="rRr" directed="false" shadow="true" shadowCol="177061" srcRow="5789" trgRow="3130" color="EX-dark-gray-purple" />
    <link srcID="11469" trgID="11494" rel="rRr" directed="false" shadow="true" shadowCol="177062" srcRow="5789" trgRow="3131" color="EX-cyan" />
    <link srcID="11469" trgID="11468" rel="rRr" directed="false" shadow="true" shadowCol="177063" srcRow="5789" trgRow="5545" color="EX-yellow-orange" />
    <link srcID="13566" trgID="12144" rel="rRr" directed="false" shadow="true" shadowCol="177064" srcRow="5790" trgRow="3357" color="EX-pure-blue" />
    <link srcID="13838" trgID="13566" rel="rRr" directed="false" shadow="true" shadowCol="177065" srcRow="3600" trgRow="5790" color="EX-dark-yellow-green" />
    <link srcID="13566" trgID="13610" rel="rRr" directed="false" shadow="true" shadowCol="177066" srcRow="5790" trgRow="4341" color="EX-dark-magenta" />
    <link srcID="10917" trgID="11764" rel="rRr" directed="false" shadow="true" shadowCol="177067" srcRow="4008" trgRow="5791" color="EX-dark-green" />
    <link srcID="11764" trgID="11424" rel="rRr" directed="false" shadow="true" shadowCol="177068" srcRow="5791" trgRow="4716" color="EX-blue-magenta" />
    <link srcID="11764" trgID="10974" rel="rRr" directed="false" shadow="true" shadowCol="177069" srcRow="5791" trgRow="5757" color="EX-yellow-green" />
    <link srcID="13418" trgID="13416" rel="rRr" directed="false" shadow="true" shadowCol="177070" srcRow="5792" trgRow="3460" color="EX-magenta" />
    <link srcID="13418" trgID="11066" rel="rRr" directed="false" shadow="true" shadowCol="177071" srcRow="5792" trgRow="4354" color="EX-green" />
    <link srcID="13976" trgID="13975" rel="rRr" directed="false" shadow="true" shadowCol="177072" srcRow="5793" trgRow="5610" color="EX-yellow" />
    <link srcID="13337" trgID="12196" rel="rRr" directed="false" shadow="true" shadowCol="177073" srcRow="5794" trgRow="4846" color="EX-purple" />
    <link srcID="12245" trgID="11407" rel="rRr" directed="false" shadow="true" shadowCol="177074" srcRow="5795" trgRow="3491" color="EX-dark-purple" />
    <link srcID="10851" trgID="12236" rel="rRr" directed="false" shadow="true" shadowCol="177075" srcRow="4009" trgRow="5796" color="EX-dark-red" />
    <link srcID="12626" trgID="12236" rel="rRr" directed="false" shadow="true" shadowCol="177076" srcRow="5396" trgRow="5796" color="EX-pale-green" />
    <link srcID="12406" trgID="13675" rel="rRr" directed="false" shadow="true" shadowCol="177077" srcRow="5685" trgRow="5797" color="EX-pale-blue" />
    <link srcID="12703" trgID="11059" rel="rRr" directed="false" shadow="true" shadowCol="177078" srcRow="5798" trgRow="3649" color="EX-dark-tan" />
    <link srcID="12703" trgID="12688" rel="rRr" directed="false" shadow="true" shadowCol="177079" srcRow="5798" trgRow="5720" color="EX-pale-blue-magenta" />
    <link srcID="13533" trgID="13967" rel="rRr" directed="false" shadow="true" shadowCol="177080" srcRow="5494" trgRow="5799" color="EX-pale-yellow orange" />
    <link srcID="10932" trgID="10931" rel="rRr" directed="false" shadow="true" shadowCol="177081" srcRow="5800" trgRow="4183" color="EX-medium-magenta" />
    <link srcID="12354" trgID="11612" rel="rRr" directed="false" shadow="true" shadowCol="177082" srcRow="5801" trgRow="5489" color="EX-pale-red" />
    <link srcID="13800" trgID="12579" rel="rRr" directed="false" shadow="true" shadowCol="177083" srcRow="5802" trgRow="3948" color="EX-pale-cyan" />
    <link srcID="13406" trgID="13267" rel="rRr" directed="false" shadow="true" shadowCol="177084" srcRow="5803" trgRow="4242" color="EX-pale-yellow-green" />
    <link srcID="10825" trgID="12285" rel="rRr" directed="false" shadow="true" shadowCol="177085" srcRow="4177" trgRow="5804" color="EX-pale-purple" />
    <link srcID="11371" trgID="14009" rel="rRr" directed="false" shadow="true" shadowCol="177086" srcRow="5529" trgRow="5805" color="EX-pale-magenta" />
    <link srcID="12826" trgID="13970" rel="rRr" directed="false" shadow="true" shadowCol="177087" srcRow="3197" trgRow="5806" color="EX-pale-red-orange" />
    <link srcID="10923" trgID="13970" rel="rRr" directed="false" shadow="true" shadowCol="177088" srcRow="3886" trgRow="5806" color="EX-blue" />
    <link srcID="10726" trgID="13032" rel="rRr" directed="false" shadow="true" shadowCol="177089" srcRow="3129" trgRow="5807" color="EX-orange" />
    <link srcID="12103" trgID="13032" rel="rRr" directed="false" shadow="true" shadowCol="177090" srcRow="3138" trgRow="5807" color="EX-dark-cyan" />
    <link srcID="12910" trgID="13032" rel="rRr" directed="false" shadow="true" shadowCol="177091" srcRow="3710" trgRow="5807" color="EX-red" />
    <link srcID="13282" trgID="13032" rel="rRr" directed="false" shadow="true" shadowCol="177092" srcRow="3801" trgRow="5807" color="EX-dark-orange" />
    <link srcID="10904" trgID="13032" rel="rRr" directed="false" shadow="true" shadowCol="177093" srcRow="4433" trgRow="5807" color="EX-dark-gray-purple" />
    <link srcID="13721" trgID="13032" rel="rRr" directed="false" shadow="true" shadowCol="177094" srcRow="4569" trgRow="5807" color="EX-cyan" />
    <link srcID="11197" trgID="13032" rel="rRr" directed="false" shadow="true" shadowCol="177095" srcRow="5530" trgRow="5807" color="EX-yellow-orange" />
    <link srcID="11580" trgID="11364" rel="rRr" directed="false" shadow="true" shadowCol="177096" srcRow="5808" trgRow="3189" color="EX-pure-blue" />
    <link srcID="11580" trgID="11582" rel="rRr" directed="false" shadow="true" shadowCol="177097" srcRow="5808" trgRow="3653" color="EX-dark-yellow-green" />
    <link srcID="11580" trgID="13282" rel="rRr" directed="false" shadow="true" shadowCol="177098" srcRow="5808" trgRow="3801" color="EX-dark-magenta" />
    <link srcID="11580" trgID="11027" rel="rRr" directed="false" shadow="true" shadowCol="177099" srcRow="5808" trgRow="3951" color="EX-dark-green" />
    <link srcID="11580" trgID="13198" rel="rRr" directed="false" shadow="true" shadowCol="177100" srcRow="5808" trgRow="4191" color="EX-blue-magenta" />
    <link srcID="13292" trgID="11046" rel="rRr" directed="false" shadow="true" shadowCol="177101" srcRow="3158" trgRow="5809" color="EX-yellow-green" />
    <link srcID="10775" trgID="11046" rel="rRr" directed="false" shadow="true" shadowCol="177102" srcRow="3731" trgRow="5809" color="EX-magenta" />
    <link srcID="13866" trgID="11046" rel="rRr" directed="false" shadow="true" shadowCol="177103" srcRow="3829" trgRow="5809" color="EX-green" />
    <link srcID="12143" trgID="11046" rel="rRr" directed="false" shadow="true" shadowCol="177104" srcRow="4073" trgRow="5809" color="EX-yellow" />
    <link srcID="12343" trgID="11046" rel="rRr" directed="false" shadow="true" shadowCol="177105" srcRow="4524" trgRow="5809" color="EX-purple" />
    <link srcID="13903" trgID="11046" rel="rRr" directed="false" shadow="true" shadowCol="177106" srcRow="4950" trgRow="5809" color="EX-dark-purple" />
    <link srcID="11046" trgID="12314" rel="rRr" directed="false" shadow="true" shadowCol="177107" srcRow="5809" trgRow="5351" color="EX-dark-red" />
    <link srcID="11828" trgID="12168" rel="rRr" directed="false" shadow="true" shadowCol="177108" srcRow="4330" trgRow="5810" color="EX-pale-green" />
    <link srcID="12168" trgID="10818" rel="rRr" directed="false" shadow="true" shadowCol="177109" srcRow="5810" trgRow="5559" color="EX-pale-blue" />
    <link srcID="12244" trgID="11863" rel="rRr" directed="false" shadow="true" shadowCol="177110" srcRow="3043" trgRow="5811" color="EX-dark-tan" />
    <link srcID="11863" trgID="10649" rel="rRr" directed="false" shadow="true" shadowCol="177111" srcRow="5811" trgRow="3996" color="EX-pale-blue-magenta" />
    <link srcID="10747" trgID="11863" rel="rRr" directed="false" shadow="true" shadowCol="177112" srcRow="4432" trgRow="5811" color="EX-pale-yellow orange" />
    <link srcID="11860" trgID="11863" rel="rRr" directed="false" shadow="true" shadowCol="177113" srcRow="5368" trgRow="5811" color="EX-medium-magenta" />
    <link srcID="11655" trgID="13889" rel="rRr" directed="false" shadow="true" shadowCol="177114" srcRow="5812" trgRow="4010" color="EX-pale-red" />
    <link srcID="11497" trgID="11655" rel="rRr" directed="false" shadow="true" shadowCol="177115" srcRow="5066" trgRow="5812" color="EX-pale-cyan" />
    <link srcID="13884" trgID="12273" rel="rRr" directed="false" shadow="true" shadowCol="177116" srcRow="5813" trgRow="3257" color="EX-pale-yellow-green" />
    <link srcID="13884" trgID="11846" rel="rRr" directed="false" shadow="true" shadowCol="177117" srcRow="5813" trgRow="5180" color="EX-pale-purple" />
    <link srcID="12273" trgID="10817" rel="rRr" directed="false" shadow="true" shadowCol="177118" srcRow="3257" trgRow="5814" color="EX-pale-magenta" />
    <link srcID="10817" trgID="11846" rel="rRr" directed="false" shadow="true" shadowCol="177119" srcRow="5814" trgRow="5180" color="EX-pale-red-orange" />
    <link srcID="12284" trgID="12669" rel="rRr" directed="false" shadow="true" shadowCol="177120" srcRow="4223" trgRow="5815" color="EX-blue" />
    <link srcID="13052" trgID="13417" rel="rRr" directed="false" shadow="true" shadowCol="177121" srcRow="5041" trgRow="5816" color="EX-orange" />
    <link srcID="13474" trgID="13417" rel="rRr" directed="false" shadow="true" shadowCol="177122" srcRow="5203" trgRow="5816" color="EX-dark-cyan" />
    <link srcID="10902" trgID="11934" rel="rRr" directed="false" shadow="true" shadowCol="177123" srcRow="3311" trgRow="5817" color="EX-red" />
    <link srcID="12280" trgID="11119" rel="rRr" directed="false" shadow="true" shadowCol="177124" srcRow="5818" trgRow="3143" color="EX-dark-orange" />
    <link srcID="11477" trgID="12280" rel="rRr" directed="false" shadow="true" shadowCol="177125" srcRow="3786" trgRow="5818" color="EX-dark-gray-purple" />
    <link srcID="12280" trgID="12712" rel="rRr" directed="false" shadow="true" shadowCol="177126" srcRow="5818" trgRow="4202" color="EX-cyan" />
    <link srcID="12280" trgID="11016" rel="rRr" directed="false" shadow="true" shadowCol="177127" srcRow="5818" trgRow="5197" color="EX-yellow-orange" />
    <link srcID="12280" trgID="10858" rel="rRr" directed="false" shadow="true" shadowCol="177128" srcRow="5818" trgRow="5198" color="EX-pure-blue" />
    <link srcID="12964" trgID="11690" rel="rRr" directed="false" shadow="true" shadowCol="177129" srcRow="3503" trgRow="5819" color="EX-dark-yellow-green" />
    <link srcID="11690" trgID="13648" rel="rRr" directed="false" shadow="true" shadowCol="177130" srcRow="5819" trgRow="4442" color="EX-dark-magenta" />
    <link srcID="13747" trgID="11690" rel="rRr" directed="false" shadow="true" shadowCol="177131" srcRow="4916" trgRow="5819" color="EX-dark-green" />
    <link srcID="10736" trgID="10896" rel="rRr" directed="false" shadow="true" shadowCol="177132" srcRow="5509" trgRow="5820" color="EX-blue-magenta" />
    <link srcID="12278" trgID="12279" rel="rRr" directed="false" shadow="true" shadowCol="177133" srcRow="5821" trgRow="3321" color="EX-yellow-green" />
    <link srcID="10934" trgID="11005" rel="rRr" directed="false" shadow="true" shadowCol="177134" srcRow="3597" trgRow="5822" color="EX-magenta" />
    <link srcID="12087" trgID="11005" rel="rRr" directed="false" shadow="true" shadowCol="177135" srcRow="3936" trgRow="5822" color="EX-green" />
    <link srcID="13027" trgID="11005" rel="rRr" directed="false" shadow="true" shadowCol="177136" srcRow="4005" trgRow="5822" color="EX-yellow" />
    <link srcID="11005" trgID="10951" rel="rRr" directed="false" shadow="true" shadowCol="177137" srcRow="5822" trgRow="4260" color="EX-purple" />
    <link srcID="13126" trgID="11005" rel="rRr" directed="false" shadow="true" shadowCol="177138" srcRow="5615" trgRow="5822" color="EX-dark-purple" />
    <link srcID="13553" trgID="11805" rel="rRr" directed="false" shadow="true" shadowCol="177139" srcRow="5823" trgRow="4136" color="EX-dark-red" />
    <link srcID="11736" trgID="13553" rel="rRr" directed="false" shadow="true" shadowCol="177140" srcRow="4186" trgRow="5823" color="EX-pale-green" />
    <link srcID="12037" trgID="13553" rel="rRr" directed="false" shadow="true" shadowCol="177141" srcRow="4430" trgRow="5823" color="EX-pale-blue" />
    <link srcID="14029" trgID="14020" rel="rRr" directed="false" shadow="true" shadowCol="177142" srcRow="3032" trgRow="5824" color="EX-dark-tan" />
    <link srcID="12367" trgID="14020" rel="rRr" directed="false" shadow="true" shadowCol="177143" srcRow="3159" trgRow="5824" color="EX-pale-blue-magenta" />
    <link srcID="14020" trgID="11352" rel="rRr" directed="false" shadow="true" shadowCol="177144" srcRow="5824" trgRow="3177" color="EX-pale-yellow orange" />
    <link srcID="12709" trgID="14020" rel="rRr" directed="false" shadow="true" shadowCol="177145" srcRow="4070" trgRow="5824" color="EX-medium-magenta" />
    <link srcID="14020" trgID="14035" rel="rRr" directed="false" shadow="true" shadowCol="177146" srcRow="5824" trgRow="4758" color="EX-pale-red" />
    <link srcID="14018" trgID="14020" rel="rRr" directed="false" shadow="true" shadowCol="177147" srcRow="5082" trgRow="5824" color="EX-pale-cyan" />
    <link srcID="14020" trgID="14034" rel="rRr" directed="false" shadow="true" shadowCol="177148" srcRow="5824" trgRow="5483" color="EX-pale-yellow-green" />
    <link srcID="14020" trgID="14021" rel="rRr" directed="false" shadow="true" shadowCol="177149" srcRow="5824" trgRow="5484" color="EX-pale-purple" />
    <link srcID="14020" trgID="11313" rel="rRr" directed="false" shadow="true" shadowCol="177150" srcRow="5824" trgRow="5599" color="EX-pale-magenta" />
    <link srcID="12301" trgID="13557" rel="rRr" directed="false" shadow="true" shadowCol="177151" srcRow="3223" trgRow="5825" color="EX-pale-red-orange" />
    <link srcID="13653" trgID="13957" rel="rRr" directed="false" shadow="true" shadowCol="177152" srcRow="5826" trgRow="4436" color="EX-blue" />
    <link srcID="13653" trgID="12917" rel="rRr" directed="false" shadow="true" shadowCol="177153" srcRow="5826" trgRow="5007" color="EX-orange" />
    <link srcID="13653" trgID="12356" rel="rRr" directed="false" shadow="true" shadowCol="177154" srcRow="5826" trgRow="5037" color="EX-dark-cyan" />
    <link srcID="13653" trgID="13691" rel="rRr" directed="false" shadow="true" shadowCol="177155" srcRow="5826" trgRow="5454" color="EX-red" />
    <link srcID="12693" trgID="12695" rel="rRr" directed="false" shadow="true" shadowCol="177156" srcRow="4012" trgRow="5827" color="EX-dark-orange" />
    <link srcID="11868" trgID="13530" rel="rRr" directed="false" shadow="true" shadowCol="177157" srcRow="3120" trgRow="5828" color="EX-dark-gray-purple" />
    <link srcID="13099" trgID="13530" rel="rRr" directed="false" shadow="true" shadowCol="177158" srcRow="3291" trgRow="5828" color="EX-cyan" />
    <link srcID="11199" trgID="13530" rel="rRr" directed="false" shadow="true" shadowCol="177159" srcRow="4471" trgRow="5828" color="EX-yellow-orange" />
    <link srcID="11359" trgID="13530" rel="rRr" directed="false" shadow="true" shadowCol="177160" srcRow="5032" trgRow="5828" color="EX-pure-blue" />
    <link srcID="13473" trgID="13530" rel="rRr" directed="false" shadow="true" shadowCol="177161" srcRow="5079" trgRow="5828" color="EX-dark-yellow-green" />
    <link srcID="13469" trgID="13530" rel="rRr" directed="false" shadow="true" shadowCol="177162" srcRow="5110" trgRow="5828" color="EX-dark-magenta" />
    <link srcID="13471" trgID="13530" rel="rRr" directed="false" shadow="true" shadowCol="177163" srcRow="5123" trgRow="5828" color="EX-dark-green" />
    <link srcID="12527" trgID="12525" rel="rRr" directed="false" shadow="true" shadowCol="177164" srcRow="3034" trgRow="5829" color="EX-blue-magenta" />
    <link srcID="12860" trgID="11098" rel="rRr" directed="false" shadow="true" shadowCol="177165" srcRow="3867" trgRow="5830" color="EX-yellow-green" />
  </links>
  <nodeAnnotations>
    <annot tag="(P:P/pBp)" start="0" end="0" layer="0" color="Purple" />
    <annot tag="(P:P/pRp)" start="1" end="3" layer="0" color="Pink" />
    <annot tag="(P:pBp/pRp)" start="4" end="443" layer="0" color="PowderBlue" />
    <annot tag="(P:P/pBp/pRp)" start="444" end="501" layer="0" color="Peach" />
    <annot tag="(P:pBp/pRr)" start="502" end="570" layer="0" color="Yellow" />
    <annot tag="(P:P/pBp/pRr)" start="571" end="571" layer="0" color="Purple" />
    <annot tag="(P:P/pRp/pRr)" start="572" end="622" layer="0" color="Pink" />
    <annot tag="(P:pBp/pRp/pRr)" start="623" end="1743" layer="0" color="PowderBlue" />
    <annot tag="(P:P/pBp/pRp/pRr)" start="1744" end="2378" layer="0" color="Peach" />
    <annot tag="(R:pRr)" start="2379" end="3031" layer="0" color="GrayBlue" />
    <annot tag="(R:rRr)" start="3032" end="3088" layer="0" color="Orange" />
    <annot tag="(R:pRr/rRr)" start="3089" end="5830" layer="0" color="Yellow" />
  </nodeAnnotations>
  <linkAnnotations>
    <annot tag="P" start="0" end="4628" layer="0" />
    <annot tag="pBp" start="4629" end="16062" layer="0" />
    <annot tag="pRp" start="16063" end="44106" layer="0" />
    <annot tag="pRr" start="44107" end="79796" layer="0" />
    <annot tag="rRr" start="79797" end="88582" layer="0" />
  </linkAnnotations>
  <shadowLinkAnnotations>
    <annot tag="P" start="0" end="9257" layer="0" />
    <annot tag="pBp" start="9258" end="32125" layer="0" />
    <annot tag="pRp" start="32126" end="88213" layer="0" />
    <annot tag="pRr" start="88214" end="159593" layer="0" />
    <annot tag="rRr" start="159594" end="177165" layer="0" />
  </shadowLinkAnnotations>
  <plugInDataSets>
    <org.systemsbiology.biofabric.plugin.core.NetStatsPlugIn>
      <netStats nodes="5831" links="88583" fullShadowLinks="177166" />
    </org.systemsbiology.biofabric.plugin.core.NetStatsPlugIn>
    <org.systemsbiology.biofabric.plugin.core.align.NetworkAlignmentPlugIn>
      <NetAlignStats>
        <NetAlignMeasure name="Edge Coverage" val="0.2881777999128432"/>
        <NetAlignMeasure name="Symmetric Substructure Score" val="0.1049493277711021"/>
        <NetAlignMeasure name="Induced Conserved Structure" val="0.1416766137177486"/>
        <NetAlignMeasure name="Node Correctness" val="0.0"/>
        <NetAlignMeasure name="Node Group Similarity" val="0.7199713913537615"/>
        <NetAlignMeasure name="Link Group Similarity" val="0.8463739143905635"/>
        <NetAlignMeasure name="Jaccard Similarity" val="0.02501208640087565"/>
      </NetAlignStats>
    </org.systemsbiology.biofabric.plugin.core.align.NetworkAlignmentPlugIn>
  </plugInDataSets>
</BioFabric>
```
