## Supplementary material for "BioFabric Visualization of Network Alignments": Case Study Files: CaseStudy-III-Perfect.bif (part 6 of 29)

```
    <link srcID="9289" trgID="9246" rel="P" directed="false" shadow="false" column="9270" shadowCol="15189" srcRow="1827" trgRow="1856" color="EX-pale-blue" />
    <link srcID="9289" trgID="8680" rel="P" directed="false" shadow="false" column="9271" shadowCol="15190" srcRow="1827" trgRow="1860" color="EX-dark-tan" />
    <link srcID="9289" trgID="8435" rel="P" directed="false" shadow="false" column="9272" shadowCol="15191" srcRow="1827" trgRow="1870" color="EX-pale-blue-magenta" />
    <link srcID="9289" trgID="9701" rel="P" directed="false" shadow="false" column="9273" shadowCol="15192" srcRow="1827" trgRow="1887" color="EX-pale-yellow orange" />
    <link srcID="9289" trgID="9779" rel="P" directed="false" shadow="false" column="9274" shadowCol="15193" srcRow="1827" trgRow="2108" color="EX-medium-magenta" />
    <link srcID="9289" trgID="9143" rel="P" directed="false" shadow="false" column="9275" shadowCol="15194" srcRow="1827" trgRow="2113" color="EX-pale-red" />
    <link srcID="9289" trgID="9157" rel="P" directed="false" shadow="false" column="9276" shadowCol="15195" srcRow="1827" trgRow="2116" color="EX-pale-cyan" />
    <link srcID="10373" trgID="9289" rel="P" directed="false" shadow="false" column="9277" shadowCol="15196" srcRow="2118" trgRow="1827" color="EX-pale-yellow-green" />
    <link srcID="9289" trgID="9719" rel="P" directed="false" shadow="false" column="9278" shadowCol="15197" srcRow="1827" trgRow="2119" color="EX-pale-purple" />
    <link srcID="9289" trgID="8652" rel="P" directed="false" shadow="false" column="9279" shadowCol="15198" srcRow="1827" trgRow="2122" color="EX-pale-magenta" />
    <link srcID="9289" trgID="10387" rel="P" directed="false" shadow="false" column="9280" shadowCol="15199" srcRow="1827" trgRow="2131" color="EX-pale-red-orange" />
    <link srcID="9289" trgID="10019" rel="P" directed="false" shadow="false" column="9281" shadowCol="15200" srcRow="1827" trgRow="2134" color="EX-blue" />
    <link srcID="10191" trgID="9289" rel="P" directed="false" shadow="false" column="9282" shadowCol="15201" srcRow="2135" trgRow="1827" color="EX-orange" />
    <link srcID="9289" trgID="10400" rel="P" directed="false" shadow="false" column="9283" shadowCol="15202" srcRow="1827" trgRow="2142" color="EX-dark-cyan" />
    <link srcID="9289" trgID="8693" rel="P" directed="false" shadow="false" column="9284" shadowCol="15203" srcRow="1827" trgRow="2248" color="EX-red" />
    <link srcID="9177" trgID="9289" rel="P" directed="false" shadow="false" column="9285" shadowCol="15204" srcRow="2263" trgRow="1827" color="EX-dark-orange" />
    <link srcID="10310" trgID="9289" rel="P" directed="false" shadow="false" column="9286" shadowCol="15205" srcRow="2270" trgRow="1827" color="EX-dark-gray-purple" />
    <link srcID="9289" trgID="10105" rel="P" directed="false" shadow="false" column="9287" shadowCol="15206" srcRow="1827" trgRow="2286" color="EX-cyan" />
    <link srcID="9289" trgID="10363" rel="P" directed="false" shadow="false" column="9288" shadowCol="15207" srcRow="1827" trgRow="2314" color="EX-yellow-orange" />
    <link srcID="9289" trgID="8472" rel="P" directed="false" shadow="false" column="9289" shadowCol="15208" srcRow="1827" trgRow="2315" color="EX-pure-blue" />
    <link srcID="9289" trgID="10360" rel="P" directed="false" shadow="false" column="9290" shadowCol="15209" srcRow="1827" trgRow="2331" color="EX-dark-yellow-green" />
    <link srcID="9289" trgID="8469" rel="P" directed="false" shadow="false" column="9291" shadowCol="15210" srcRow="1827" trgRow="2345" color="EX-dark-magenta" />
    <link srcID="10189" trgID="9289" rel="P" directed="false" shadow="false" column="9292" shadowCol="15211" srcRow="2351" trgRow="1827" color="EX-dark-green" />
    <link srcID="10378" trgID="9289" rel="P" directed="false" shadow="false" column="9293" shadowCol="15212" srcRow="2361" trgRow="1827" color="EX-blue-magenta" />
    <link srcID="9729" trgID="9289" rel="P" directed="false" shadow="false" column="9294" shadowCol="15213" srcRow="2363" trgRow="1827" color="EX-yellow-green" />
    <link srcID="9744" trgID="8697" rel="P" directed="false" shadow="true" shadowCol="15214" srcRow="1513" trgRow="1828" color="EX-magenta" />
    <link srcID="8581" trgID="8697" rel="P" directed="false" shadow="true" shadowCol="15215" srcRow="1549" trgRow="1828" color="EX-green" />
    <link srcID="8697" trgID="10362" rel="P" directed="false" shadow="true" shadowCol="15216" srcRow="1828" trgRow="1550" color="EX-yellow" />
    <link srcID="9330" trgID="8697" rel="P" directed="false" shadow="true" shadowCol="15217" srcRow="1635" trgRow="1828" color="EX-purple" />
    <link srcID="9251" trgID="8697" rel="P" directed="false" shadow="true" shadowCol="15218" srcRow="1636" trgRow="1828" color="EX-dark-purple" />
    <link srcID="10402" trgID="8697" rel="P" directed="false" shadow="true" shadowCol="15219" srcRow="1637" trgRow="1828" color="EX-dark-red" />
    <link srcID="9214" trgID="8697" rel="P" directed="false" shadow="true" shadowCol="15220" srcRow="1638" trgRow="1828" color="EX-pale-green" />
    <link srcID="9290" trgID="8697" rel="P" directed="false" shadow="true" shadowCol="15221" srcRow="1661" trgRow="1828" color="EX-pale-blue" />
    <link srcID="9228" trgID="8697" rel="P" directed="false" shadow="true" shadowCol="15222" srcRow="1664" trgRow="1828" color="EX-dark-tan" />
    <link srcID="8578" trgID="8697" rel="P" directed="false" shadow="true" shadowCol="15223" srcRow="1672" trgRow="1828" color="EX-pale-blue-magenta" />
    <link srcID="10358" trgID="8697" rel="P" directed="false" shadow="true" shadowCol="15224" srcRow="1676" trgRow="1828" color="EX-pale-yellow orange" />
    <link srcID="10469" trgID="8697" rel="P" directed="false" shadow="true" shadowCol="15225" srcRow="1680" trgRow="1828" color="EX-medium-magenta" />
    <link srcID="8240" trgID="8697" rel="P" directed="false" shadow="true" shadowCol="15226" srcRow="1681" trgRow="1828" color="EX-pale-red" />
    <link srcID="10450" trgID="8697" rel="P" directed="false" shadow="true" shadowCol="15227" srcRow="1682" trgRow="1828" color="EX-pale-cyan" />
    <link srcID="10425" trgID="8697" rel="P" directed="false" shadow="true" shadowCol="15228" srcRow="1683" trgRow="1828" color="EX-pale-yellow-green" />
    <link srcID="8571" trgID="8697" rel="P" directed="false" shadow="true" shadowCol="15229" srcRow="1685" trgRow="1828" color="EX-pale-purple" />
    <link srcID="8593" trgID="8697" rel="P" directed="false" shadow="true" shadowCol="15230" srcRow="1686" trgRow="1828" color="EX-pale-magenta" />
    <link srcID="10354" trgID="8697" rel="P" directed="false" shadow="true" shadowCol="15231" srcRow="1687" trgRow="1828" color="EX-pale-red-orange" />
    <link srcID="9328" trgID="8697" rel="P" directed="false" shadow="true" shadowCol="15232" srcRow="1688" trgRow="1828" color="EX-blue" />
    <link srcID="10482" trgID="8697" rel="P" directed="false" shadow="true" shadowCol="15233" srcRow="1701" trgRow="1828" color="EX-orange" />
    <link srcID="8546" trgID="8697" rel="P" directed="false" shadow="true" shadowCol="15234" srcRow="1721" trgRow="1828" color="EX-dark-cyan" />
    <link srcID="8692" trgID="8697" rel="P" directed="false" shadow="true" shadowCol="15235" srcRow="1818" trgRow="1828" color="EX-red" />
    <link srcID="9308" trgID="8697" rel="P" directed="false" shadow="true" shadowCol="15236" srcRow="1824" trgRow="1828" color="EX-dark-orange" />
    <link srcID="9717" trgID="8697" rel="P" directed="false" shadow="true" shadowCol="15237" srcRow="1825" trgRow="1828" color="EX-dark-gray-purple" />
    <link srcID="9289" trgID="8697" rel="P" directed="false" shadow="true" shadowCol="15238" srcRow="1827" trgRow="1828" color="EX-cyan" />
    <link srcID="10379" trgID="8697" rel="P" directed="false" shadow="false" column="9295" shadowCol="15239" srcRow="1833" trgRow="1828" color="EX-yellow-orange" />
    <link srcID="9276" trgID="8697" rel="P" directed="false" shadow="false" column="9296" shadowCol="15240" srcRow="1834" trgRow="1828" color="EX-pure-blue" />
    <link srcID="9795" trgID="8697" rel="P" directed="false" shadow="false" column="9297" shadowCol="15241" srcRow="1838" trgRow="1828" color="EX-dark-yellow-green" />
    <link srcID="9835" trgID="8697" rel="P" directed="false" shadow="false" column="9298" shadowCol="15242" srcRow="1839" trgRow="1828" color="EX-dark-magenta" />
    <link srcID="9522" trgID="8697" rel="P" directed="false" shadow="false" column="9299" shadowCol="15243" srcRow="1842" trgRow="1828" color="EX-dark-green" />
    <link srcID="8577" trgID="8697" rel="P" directed="false" shadow="false" column="9300" shadowCol="15244" srcRow="1848" trgRow="1828" color="EX-blue-magenta" />
    <link srcID="8628" trgID="8697" rel="P" directed="false" shadow="false" column="9301" shadowCol="15245" srcRow="1851" trgRow="1828" color="EX-yellow-green" />
    <link srcID="8697" trgID="9246" rel="P" directed="false" shadow="false" column="9302" shadowCol="15246" srcRow="1828" trgRow="1856" color="EX-magenta" />
    <link srcID="10361" trgID="8697" rel="P" directed="false" shadow="false" column="9303" shadowCol="15247" srcRow="1858" trgRow="1828" color="EX-green" />
    <link srcID="8680" trgID="8697" rel="P" directed="false" shadow="false" column="9304" shadowCol="15248" srcRow="1860" trgRow="1828" color="EX-yellow" />
    <link srcID="8697" trgID="8435" rel="P" directed="false" shadow="false" column="9305" shadowCol="15249" srcRow="1828" trgRow="1870" color="EX-purple" />
    <link srcID="9256" trgID="8697" rel="P" directed="false" shadow="false" column="9306" shadowCol="15250" srcRow="1876" trgRow="1828" color="EX-dark-purple" />
    <link srcID="9701" trgID="8697" rel="P" directed="false" shadow="false" column="9307" shadowCol="15251" srcRow="1887" trgRow="1828" color="EX-dark-red" />
    <link srcID="9240" trgID="8697" rel="P" directed="false" shadow="false" column="9308" shadowCol="15252" srcRow="1888" trgRow="1828" color="EX-pale-green" />
    <link srcID="10047" trgID="8697" rel="P" directed="false" shadow="false" column="9309" shadowCol="15253" srcRow="1889" trgRow="1828" color="EX-pale-blue" />
    <link srcID="9794" trgID="8697" rel="P" directed="false" shadow="false" column="9310" shadowCol="15254" srcRow="1894" trgRow="1828" color="EX-dark-tan" />
    <link srcID="8697" trgID="10309" rel="P" directed="false" shadow="false" column="9311" shadowCol="15255" srcRow="1828" trgRow="1905" color="EX-pale-blue-magenta" />
    <link srcID="8697" trgID="9645" rel="P" directed="false" shadow="false" column="9312" shadowCol="15256" srcRow="1828" trgRow="2036" color="EX-pale-yellow orange" />
    <link srcID="9779" trgID="8697" rel="P" directed="false" shadow="false" column="9313" shadowCol="15257" srcRow="2108" trgRow="1828" color="EX-medium-magenta" />
    <link srcID="8697" trgID="9143" rel="P" directed="false" shadow="false" column="9314" shadowCol="15258" srcRow="1828" trgRow="2113" color="EX-pale-red" />
    <link srcID="9157" trgID="8697" rel="P" directed="false" shadow="false" column="9315" shadowCol="15259" srcRow="2116" trgRow="1828" color="EX-pale-cyan" />
    <link srcID="10373" trgID="8697" rel="P" directed="false" shadow="false" column="9316" shadowCol="15260" srcRow="2118" trgRow="1828" color="EX-pale-yellow-green" />
    <link srcID="9719" trgID="8697" rel="P" directed="false" shadow="false" column="9317" shadowCol="15261" srcRow="2119" trgRow="1828" color="EX-pale-purple" />
    <link srcID="10380" trgID="8697" rel="P" directed="false" shadow="false" column="9318" shadowCol="15262" srcRow="2120" trgRow="1828" color="EX-pale-magenta" />
    <link srcID="8652" trgID="8697" rel="P" directed="false" shadow="false" column="9319" shadowCol="15263" srcRow="2122" trgRow="1828" color="EX-pale-red-orange" />
    <link srcID="10387" trgID="8697" rel="P" directed="false" shadow="false" column="9320" shadowCol="15264" srcRow="2131" trgRow="1828" color="EX-blue" />
    <link srcID="10374" trgID="8697" rel="P" directed="false" shadow="false" column="9321" shadowCol="15265" srcRow="2132" trgRow="1828" color="EX-orange" />
    <link srcID="10019" trgID="8697" rel="P" directed="false" shadow="false" column="9322" shadowCol="15266" srcRow="2134" trgRow="1828" color="EX-dark-cyan" />
    <link srcID="10191" trgID="8697" rel="P" directed="false" shadow="false" column="9323" shadowCol="15267" srcRow="2135" trgRow="1828" color="EX-red" />
    <link srcID="10400" trgID="8697" rel="P" directed="false" shadow="false" column="9324" shadowCol="15268" srcRow="2142" trgRow="1828" color="EX-dark-orange" />
    <link srcID="9215" trgID="8697" rel="P" directed="false" shadow="false" column="9325" shadowCol="15269" srcRow="2215" trgRow="1828" color="EX-dark-gray-purple" />
    <link srcID="8697" trgID="8693" rel="P" directed="false" shadow="false" column="9326" shadowCol="15270" srcRow="1828" trgRow="2248" color="EX-cyan" />
    <link srcID="9177" trgID="8697" rel="P" directed="false" shadow="false" column="9327" shadowCol="15271" srcRow="2263" trgRow="1828" color="EX-yellow-orange" />
    <link srcID="10310" trgID="8697" rel="P" directed="false" shadow="false" column="9328" shadowCol="15272" srcRow="2270" trgRow="1828" color="EX-pure-blue" />
    <link srcID="10399" trgID="8697" rel="P" directed="false" shadow="false" column="9329" shadowCol="15273" srcRow="2271" trgRow="1828" color="EX-dark-yellow-green" />
    <link srcID="9229" trgID="8697" rel="P" directed="false" shadow="false" column="9330" shadowCol="15274" srcRow="2273" trgRow="1828" color="EX-dark-magenta" />
    <link srcID="8697" trgID="10105" rel="P" directed="false" shadow="false" column="9331" shadowCol="15275" srcRow="1828" trgRow="2286" color="EX-dark-green" />
    <link srcID="10363" trgID="8697" rel="P" directed="false" shadow="false" column="9332" shadowCol="15276" srcRow="2314" trgRow="1828" color="EX-blue-magenta" />
    <link srcID="8697" trgID="8472" rel="P" directed="false" shadow="false" column="9333" shadowCol="15277" srcRow="1828" trgRow="2315" color="EX-yellow-green" />
    <link srcID="8493" trgID="8697" rel="P" directed="false" shadow="false" column="9334" shadowCol="15278" srcRow="2320" trgRow="1828" color="EX-magenta" />
    <link srcID="10028" trgID="8697" rel="P" directed="false" shadow="false" column="9335" shadowCol="15279" srcRow="2321" trgRow="1828" color="EX-green" />
    <link srcID="8697" trgID="10360" rel="P" directed="false" shadow="false" column="9336" shadowCol="15280" srcRow="1828" trgRow="2331" color="EX-yellow" />
    <link srcID="8469" trgID="8697" rel="P" directed="false" shadow="false" column="9337" shadowCol="15281" srcRow="2345" trgRow="1828" color="EX-purple" />
    <link srcID="10189" trgID="8697" rel="P" directed="false" shadow="false" column="9338" shadowCol="15282" srcRow="2351" trgRow="1828" color="EX-dark-purple" />
    <link srcID="10378" trgID="8697" rel="P" directed="false" shadow="false" column="9339" shadowCol="15283" srcRow="2361" trgRow="1828" color="EX-dark-red" />
    <link srcID="9729" trgID="8697" rel="P" directed="false" shadow="false" column="9340" shadowCol="15284" srcRow="2363" trgRow="1828" color="EX-pale-green" />
    <link srcID="10457" trgID="9306" rel="P" directed="false" shadow="true" shadowCol="15285" srcRow="328" trgRow="1829" color="EX-pale-blue" />
    <link srcID="9332" trgID="9306" rel="P" directed="false" shadow="true" shadowCol="15286" srcRow="441" trgRow="1829" color="EX-dark-tan" />
    <link srcID="10012" trgID="9306" rel="P" directed="false" shadow="true" shadowCol="15287" srcRow="744" trgRow="1829" color="EX-pale-blue-magenta" />
    <link srcID="8919" trgID="9306" rel="P" directed="false" shadow="true" shadowCol="15288" srcRow="806" trgRow="1829" color="EX-pale-yellow orange" />
    <link srcID="9306" trgID="9714" rel="P" directed="false" shadow="true" shadowCol="15289" srcRow="1829" trgRow="1446" color="EX-medium-magenta" />
    <link srcID="8414" trgID="9306" rel="P" directed="false" shadow="true" shadowCol="15290" srcRow="1447" trgRow="1829" color="EX-pale-red" />
    <link srcID="8370" trgID="9306" rel="P" directed="false" shadow="true" shadowCol="15291" srcRow="1448" trgRow="1829" color="EX-pale-cyan" />
    <link srcID="9573" trgID="9306" rel="P" directed="false" shadow="true" shadowCol="15292" srcRow="1449" trgRow="1829" color="EX-pale-yellow-green" />
    <link srcID="9306" trgID="9641" rel="P" directed="false" shadow="true" shadowCol="15293" srcRow="1829" trgRow="1450" color="EX-pale-purple" />
    <link srcID="8952" trgID="9306" rel="P" directed="false" shadow="true" shadowCol="15294" srcRow="1451" trgRow="1829" color="EX-pale-magenta" />
    <link srcID="10145" trgID="9306" rel="P" directed="false" shadow="true" shadowCol="15295" srcRow="1456" trgRow="1829" color="EX-pale-red-orange" />
    <link srcID="9310" trgID="9306" rel="P" directed="false" shadow="true" shadowCol="15296" srcRow="1558" trgRow="1829" color="EX-blue" />
    <link srcID="9459" trgID="9306" rel="P" directed="false" shadow="true" shadowCol="15297" srcRow="1577" trgRow="1829" color="EX-orange" />
    <link srcID="10221" trgID="9306" rel="P" directed="false" shadow="true" shadowCol="15298" srcRow="1584" trgRow="1829" color="EX-dark-cyan" />
    <link srcID="9282" trgID="9306" rel="P" directed="false" shadow="false" column="9341" shadowCol="15299" srcRow="1866" trgRow="1829" color="EX-red" />
    <link srcID="9306" trgID="10458" rel="P" directed="false" shadow="false" column="9342" shadowCol="15300" srcRow="1829" trgRow="1931" color="EX-dark-orange" />
    <link srcID="8712" trgID="9306" rel="P" directed="false" shadow="false" column="9343" shadowCol="15301" srcRow="2067" trgRow="1829" color="EX-dark-gray-purple" />
    <link srcID="8307" trgID="9306" rel="P" directed="false" shadow="false" column="9344" shadowCol="15302" srcRow="2149" trgRow="1829" color="EX-cyan" />
    <link srcID="8928" trgID="9306" rel="P" directed="false" shadow="false" column="9345" shadowCol="15303" srcRow="2200" trgRow="1829" color="EX-yellow-orange" />
    <link srcID="9307" trgID="9306" rel="P" directed="false" shadow="false" column="9346" shadowCol="15304" srcRow="2230" trgRow="1829" color="EX-pure-blue" />
    <link srcID="9140" trgID="9306" rel="P" directed="false" shadow="false" column="9347" shadowCol="15305" srcRow="2238" trgRow="1829" color="EX-dark-yellow-green" />
    <link srcID="8918" trgID="9306" rel="P" directed="false" shadow="false" column="9348" shadowCol="15306" srcRow="2258" trgRow="1829" color="EX-dark-magenta" />
    <link srcID="8259" trgID="8620" rel="P" directed="false" shadow="true" shadowCol="15307" srcRow="1830" trgRow="485" color="EX-dark-green" />
    <link srcID="8259" trgID="8532" rel="P" directed="false" shadow="true" shadowCol="15308" srcRow="1830" trgRow="889" color="EX-blue-magenta" />
    <link srcID="9302" trgID="8259" rel="P" directed="false" shadow="true" shadowCol="15309" srcRow="1472" trgRow="1830" color="EX-yellow-green" />
    <link srcID="8259" trgID="9069" rel="P" directed="false" shadow="true" shadowCol="15310" srcRow="1830" trgRow="1477" color="EX-magenta" />
    <link srcID="8259" trgID="10404" rel="P" directed="false" shadow="true" shadowCol="15311" srcRow="1830" trgRow="1515" color="EX-green" />
    <link srcID="9267" trgID="8259" rel="P" directed="false" shadow="true" shadowCol="15312" srcRow="1547" trgRow="1830" color="EX-yellow" />
    <link srcID="8259" trgID="8581" rel="P" directed="false" shadow="true" shadowCol="15313" srcRow="1830" trgRow="1549" color="EX-purple" />
    <link srcID="8259" trgID="10275" rel="P" directed="false" shadow="true" shadowCol="15314" srcRow="1830" trgRow="1590" color="EX-dark-purple" />
    <link srcID="8259" trgID="10311" rel="P" directed="false" shadow="true" shadowCol="15315" srcRow="1830" trgRow="1591" color="EX-dark-red" />
    <link srcID="8259" trgID="8572" rel="P" directed="false" shadow="true" shadowCol="15316" srcRow="1830" trgRow="1614" color="EX-pale-green" />
    <link srcID="9251" trgID="8259" rel="P" directed="false" shadow="true" shadowCol="15317" srcRow="1636" trgRow="1830" color="EX-pale-blue" />
    <link srcID="8259" trgID="10402" rel="P" directed="false" shadow="true" shadowCol="15318" srcRow="1830" trgRow="1637" color="EX-dark-tan" />
    <link srcID="8259" trgID="8886" rel="P" directed="false" shadow="true" shadowCol="15319" srcRow="1830" trgRow="1642" color="EX-pale-blue-magenta" />
    <link srcID="8259" trgID="9290" rel="P" directed="false" shadow="true" shadowCol="15320" srcRow="1830" trgRow="1661" color="EX-pale-yellow orange" />
    <link srcID="8259" trgID="10356" rel="P" directed="false" shadow="true" shadowCol="15321" srcRow="1830" trgRow="1662" color="EX-medium-magenta" />
    <link srcID="8259" trgID="10370" rel="P" directed="false" shadow="true" shadowCol="15322" srcRow="1830" trgRow="1663" color="EX-pale-red" />
    <link srcID="9205" trgID="8259" rel="P" directed="false" shadow="true" shadowCol="15323" srcRow="1666" trgRow="1830" color="EX-pale-cyan" />
    <link srcID="8259" trgID="9309" rel="P" directed="false" shadow="true" shadowCol="15324" srcRow="1830" trgRow="1667" color="EX-pale-yellow-green" />
    <link srcID="8259" trgID="9191" rel="P" directed="false" shadow="true" shadowCol="15325" srcRow="1830" trgRow="1668" color="EX-pale-purple" />
    <link srcID="8259" trgID="10328" rel="P" directed="false" shadow="true" shadowCol="15326" srcRow="1830" trgRow="1669" color="EX-pale-magenta" />
    <link srcID="8259" trgID="9224" rel="P" directed="false" shadow="true" shadowCol="15327" srcRow="1830" trgRow="1670" color="EX-pale-red-orange" />
    <link srcID="8259" trgID="8251" rel="P" directed="false" shadow="true" shadowCol="15328" srcRow="1830" trgRow="1671" color="EX-blue" />
    <link srcID="8259" trgID="8578" rel="P" directed="false" shadow="true" shadowCol="15329" srcRow="1830" trgRow="1672" color="EX-orange" />
    <link srcID="8259" trgID="10405" rel="P" directed="false" shadow="true" shadowCol="15330" srcRow="1830" trgRow="1674" color="EX-dark-cyan" />
    <link srcID="8259" trgID="9108" rel="P" directed="false" shadow="true" shadowCol="15331" srcRow="1830" trgRow="1675" color="EX-red" />
    <link srcID="10358" trgID="8259" rel="P" directed="false" shadow="true" shadowCol="15332" srcRow="1676" trgRow="1830" color="EX-dark-orange" />
    <link srcID="9817" trgID="8259" rel="P" directed="false" shadow="true" shadowCol="15333" srcRow="1677" trgRow="1830" color="EX-dark-gray-purple" />
    <link srcID="8259" trgID="9272" rel="P" directed="false" shadow="true" shadowCol="15334" srcRow="1830" trgRow="1679" color="EX-cyan" />
    <link srcID="10469" trgID="8259" rel="P" directed="false" shadow="true" shadowCol="15335" srcRow="1680" trgRow="1830" color="EX-yellow-orange" />
    <link srcID="10450" trgID="8259" rel="P" directed="false" shadow="true" shadowCol="15336" srcRow="1682" trgRow="1830" color="EX-pure-blue" />
    <link srcID="8259" trgID="10425" rel="P" directed="false" shadow="true" shadowCol="15337" srcRow="1830" trgRow="1683" color="EX-dark-yellow-green" />
    <link srcID="8259" trgID="10484" rel="P" directed="false" shadow="true" shadowCol="15338" srcRow="1830" trgRow="1684" color="EX-dark-magenta" />
    <link srcID="8259" trgID="8593" rel="P" directed="false" shadow="true" shadowCol="15339" srcRow="1830" trgRow="1686" color="EX-dark-green" />
    <link srcID="10354" trgID="8259" rel="P" directed="false" shadow="true" shadowCol="15340" srcRow="1687" trgRow="1830" color="EX-blue-magenta" />
    <link srcID="10385" trgID="8259" rel="P" directed="false" shadow="true" shadowCol="15341" srcRow="1689" trgRow="1830" color="EX-yellow-green" />
    <link srcID="9243" trgID="8259" rel="P" directed="false" shadow="true" shadowCol="15342" srcRow="1690" trgRow="1830" color="EX-magenta" />
    <link srcID="8259" trgID="8565" rel="P" directed="false" shadow="true" shadowCol="15343" srcRow="1830" trgRow="1692" color="EX-green" />
    <link srcID="8259" trgID="9269" rel="P" directed="false" shadow="true" shadowCol="15344" srcRow="1830" trgRow="1700" color="EX-yellow" />
    <link srcID="8259" trgID="9810" rel="P" directed="false" shadow="true" shadowCol="15345" srcRow="1830" trgRow="1803" color="EX-purple" />
    <link srcID="8259" trgID="9308" rel="P" directed="false" shadow="true" shadowCol="15346" srcRow="1830" trgRow="1824" color="EX-dark-purple" />
    <link srcID="8259" trgID="9717" rel="P" directed="false" shadow="true" shadowCol="15347" srcRow="1830" trgRow="1825" color="EX-dark-red" />
    <link srcID="8259" trgID="8570" rel="P" directed="false" shadow="true" shadowCol="15348" srcRow="1830" trgRow="1826" color="EX-pale-green" />
    <link srcID="8259" trgID="8857" rel="P" directed="false" shadow="false" column="9349" shadowCol="15349" srcRow="1830" trgRow="1840" color="EX-pale-blue" />
    <link srcID="9197" trgID="8259" rel="P" directed="false" shadow="false" column="9350" shadowCol="15350" srcRow="1843" trgRow="1830" color="EX-dark-tan" />
    <link srcID="8259" trgID="10462" rel="P" directed="false" shadow="false" column="9351" shadowCol="15351" srcRow="1830" trgRow="1847" color="EX-pale-blue-magenta" />
    <link srcID="8259" trgID="10408" rel="P" directed="false" shadow="false" column="9352" shadowCol="15352" srcRow="1830" trgRow="1853" color="EX-pale-yellow orange" />
    <link srcID="8259" trgID="8544" rel="P" directed="false" shadow="false" column="9353" shadowCol="15353" srcRow="1830" trgRow="1861" color="EX-medium-magenta" />
    <link srcID="8259" trgID="9732" rel="P" directed="false" shadow="false" column="9354" shadowCol="15354" srcRow="1830" trgRow="1873" color="EX-pale-red" />
    <link srcID="10217" trgID="8259" rel="P" directed="false" shadow="false" column="9355" shadowCol="15355" srcRow="1874" trgRow="1830" color="EX-pale-cyan" />
    <link srcID="8259" trgID="10309" rel="P" directed="false" shadow="false" column="9356" shadowCol="15356" srcRow="1830" trgRow="1905" color="EX-pale-yellow-green" />
    <link srcID="8259" trgID="8561" rel="P" directed="false" shadow="false" column="9357" shadowCol="15357" srcRow="1830" trgRow="1921" color="EX-pale-purple" />
    <link srcID="8259" trgID="8557" rel="P" directed="false" shadow="false" column="9358" shadowCol="15358" srcRow="1830" trgRow="1946" color="EX-pale-magenta" />
    <link srcID="8259" trgID="9814" rel="P" directed="false" shadow="false" column="9359" shadowCol="15359" srcRow="1830" trgRow="2112" color="EX-pale-red-orange" />
    <link srcID="9336" trgID="8259" rel="P" directed="false" shadow="false" column="9360" shadowCol="15360" srcRow="2117" trgRow="1830" color="EX-blue" />
    <link srcID="8259" trgID="9335" rel="P" directed="false" shadow="false" column="9361" shadowCol="15361" srcRow="1830" trgRow="2129" color="EX-orange" />
    <link srcID="8259" trgID="9236" rel="P" directed="false" shadow="false" column="9362" shadowCol="15362" srcRow="1830" trgRow="2191" color="EX-dark-cyan" />
    <link srcID="8259" trgID="10443" rel="P" directed="false" shadow="false" column="9363" shadowCol="15363" srcRow="1830" trgRow="2213" color="EX-red" />
    <link srcID="8259" trgID="8260" rel="P" directed="false" shadow="false" column="9364" shadowCol="15364" srcRow="1830" trgRow="2218" color="EX-dark-orange" />
    <link srcID="8259" trgID="9211" rel="P" directed="false" shadow="false" column="9365" shadowCol="15365" srcRow="1830" trgRow="2220" color="EX-dark-gray-purple" />
    <link srcID="9145" trgID="8259" rel="P" directed="false" shadow="false" column="9366" shadowCol="15366" srcRow="2295" trgRow="1830" color="EX-cyan" />
    <link srcID="8259" trgID="8576" rel="P" directed="false" shadow="false" column="9367" shadowCol="15367" srcRow="1830" trgRow="2302" color="EX-yellow-orange" />
    <link srcID="8259" trgID="8573" rel="P" directed="false" shadow="false" column="9368" shadowCol="15368" srcRow="1830" trgRow="2309" color="EX-pure-blue" />
    <link srcID="8259" trgID="9811" rel="P" directed="false" shadow="false" column="9369" shadowCol="15369" srcRow="1830" trgRow="2310" color="EX-dark-yellow-green" />
    <link srcID="8532" trgID="10463" rel="P" directed="false" shadow="true" shadowCol="15370" srcRow="889" trgRow="1831" color="EX-dark-magenta" />
    <link srcID="10463" trgID="10386" rel="P" directed="false" shadow="true" shadowCol="15371" srcRow="1831" trgRow="1440" color="EX-dark-green" />
    <link srcID="8903" trgID="10463" rel="P" directed="false" shadow="true" shadowCol="15372" srcRow="1463" trgRow="1831" color="EX-blue-magenta" />
    <link srcID="10463" trgID="8567" rel="P" directed="false" shadow="true" shadowCol="15373" srcRow="1831" trgRow="1483" color="EX-yellow-green" />
    <link srcID="9267" trgID="10463" rel="P" directed="false" shadow="true" shadowCol="15374" srcRow="1547" trgRow="1831" color="EX-magenta" />
    <link srcID="8423" trgID="10463" rel="P" directed="false" shadow="true" shadowCol="15375" srcRow="1571" trgRow="1831" color="EX-green" />
    <link srcID="8405" trgID="10463" rel="P" directed="false" shadow="true" shadowCol="15376" srcRow="1589" trgRow="1831" color="EX-yellow" />
    <link srcID="9251" trgID="10463" rel="P" directed="false" shadow="true" shadowCol="15377" srcRow="1636" trgRow="1831" color="EX-purple" />
    <link srcID="9188" trgID="10463" rel="P" directed="false" shadow="true" shadowCol="15378" srcRow="1641" trgRow="1831" color="EX-dark-purple" />
    <link srcID="9290" trgID="10463" rel="P" directed="false" shadow="true" shadowCol="15379" srcRow="1661" trgRow="1831" color="EX-dark-red" />
    <link srcID="10356" trgID="10463" rel="P" directed="false" shadow="true" shadowCol="15380" srcRow="1662" trgRow="1831" color="EX-pale-green" />
    <link srcID="10370" trgID="10463" rel="P" directed="false" shadow="true" shadowCol="15381" srcRow="1663" trgRow="1831" color="EX-pale-blue" />
    <link srcID="9309" trgID="10463" rel="P" directed="false" shadow="true" shadowCol="15382" srcRow="1667" trgRow="1831" color="EX-dark-tan" />
    <link srcID="9224" trgID="10463" rel="P" directed="false" shadow="true" shadowCol="15383" srcRow="1670" trgRow="1831" color="EX-pale-blue-magenta" />
    <link srcID="8251" trgID="10463" rel="P" directed="false" shadow="true" shadowCol="15384" srcRow="1671" trgRow="1831" color="EX-pale-yellow orange" />
    <link srcID="10463" trgID="10405" rel="P" directed="false" shadow="true" shadowCol="15385" srcRow="1831" trgRow="1674" color="EX-medium-magenta" />
    <link srcID="9272" trgID="10463" rel="P" directed="false" shadow="true" shadowCol="15386" srcRow="1679" trgRow="1831" color="EX-pale-red" />
    <link srcID="8240" trgID="10463" rel="P" directed="false" shadow="true" shadowCol="15387" srcRow="1681" trgRow="1831" color="EX-pale-cyan" />
    <link srcID="10425" trgID="10463" rel="P" directed="false" shadow="true" shadowCol="15388" srcRow="1683" trgRow="1831" color="EX-pale-yellow-green" />
    <link srcID="10484" trgID="10463" rel="P" directed="false" shadow="true" shadowCol="15389" srcRow="1684" trgRow="1831" color="EX-pale-purple" />
    <link srcID="9328" trgID="10463" rel="P" directed="false" shadow="true" shadowCol="15390" srcRow="1688" trgRow="1831" color="EX-pale-magenta" />
    <link srcID="10417" trgID="10463" rel="P" directed="false" shadow="true" shadowCol="15391" srcRow="1691" trgRow="1831" color="EX-pale-red-orange" />
    <link srcID="9325" trgID="10463" rel="P" directed="false" shadow="true" shadowCol="15392" srcRow="1802" trgRow="1831" color="EX-blue" />
    <link srcID="9782" trgID="10463" rel="P" directed="false" shadow="true" shadowCol="15393" srcRow="1808" trgRow="1831" color="EX-orange" />
    <link srcID="8638" trgID="10463" rel="P" directed="false" shadow="true" shadowCol="15394" srcRow="1811" trgRow="1831" color="EX-dark-cyan" />
    <link srcID="10463" trgID="10480" rel="P" directed="false" shadow="true" shadowCol="15395" srcRow="1831" trgRow="1812" color="EX-red" />
    <link srcID="8985" trgID="10463" rel="P" directed="false" shadow="true" shadowCol="15396" srcRow="1817" trgRow="1831" color="EX-dark-orange" />
    <link srcID="8692" trgID="10463" rel="P" directed="false" shadow="true" shadowCol="15397" srcRow="1818" trgRow="1831" color="EX-dark-gray-purple" />
    <link srcID="9308" trgID="10463" rel="P" directed="false" shadow="true" shadowCol="15398" srcRow="1824" trgRow="1831" color="EX-cyan" />
    <link srcID="9717" trgID="10463" rel="P" directed="false" shadow="true" shadowCol="15399" srcRow="1825" trgRow="1831" color="EX-yellow-orange" />
    <link srcID="8570" trgID="10463" rel="P" directed="false" shadow="true" shadowCol="15400" srcRow="1826" trgRow="1831" color="EX-pure-blue" />
    <link srcID="8413" trgID="10463" rel="P" directed="false" shadow="false" column="9370" shadowCol="15401" srcRow="1837" trgRow="1831" color="EX-dark-yellow-green" />
    <link srcID="9197" trgID="10463" rel="P" directed="false" shadow="false" column="9371" shadowCol="15402" srcRow="1843" trgRow="1831" color="EX-dark-magenta" />
    <link srcID="10462" trgID="10463" rel="P" directed="false" shadow="false" column="9372" shadowCol="15403" srcRow="1847" trgRow="1831" color="EX-dark-green" />
    <link srcID="8577" trgID="10463" rel="P" directed="false" shadow="false" column="9373" shadowCol="15404" srcRow="1848" trgRow="1831" color="EX-blue-magenta" />
    <link srcID="10463" trgID="9246" rel="P" directed="false" shadow="false" column="9374" shadowCol="15405" srcRow="1831" trgRow="1856" color="EX-yellow-green" />
    <link srcID="10361" trgID="10463" rel="P" directed="false" shadow="false" column="9375" shadowCol="15406" srcRow="1858" trgRow="1831" color="EX-magenta" />
    <link srcID="9207" trgID="10463" rel="P" directed="false" shadow="false" column="9376" shadowCol="15407" srcRow="1862" trgRow="1831" color="EX-green" />
    <link srcID="10217" trgID="10463" rel="P" directed="false" shadow="false" column="9377" shadowCol="15408" srcRow="1874" trgRow="1831" color="EX-yellow" />
    <link srcID="8460" trgID="10463" rel="P" directed="false" shadow="false" column="9378" shadowCol="15409" srcRow="1884" trgRow="1831" color="EX-purple" />
    <link srcID="9240" trgID="10463" rel="P" directed="false" shadow="false" column="9379" shadowCol="15410" srcRow="1888" trgRow="1831" color="EX-dark-purple" />
    <link srcID="9769" trgID="10463" rel="P" directed="false" shadow="false" column="9380" shadowCol="15411" srcRow="1928" trgRow="1831" color="EX-dark-red" />
    <link srcID="9340" trgID="10463" rel="P" directed="false" shadow="false" column="9381" shadowCol="15412" srcRow="2070" trgRow="1831" color="EX-pale-green" />
    <link srcID="9814" trgID="10463" rel="P" directed="false" shadow="false" column="9382" shadowCol="15413" srcRow="2112" trgRow="1831" color="EX-pale-blue" />
    <link srcID="9157" trgID="10463" rel="P" directed="false" shadow="false" column="9383" shadowCol="15414" srcRow="2116" trgRow="1831" color="EX-dark-tan" />
    <link srcID="9336" trgID="10463" rel="P" directed="false" shadow="false" column="9384" shadowCol="15415" srcRow="2117" trgRow="1831" color="EX-pale-blue-magenta" />
    <link srcID="9719" trgID="10463" rel="P" directed="false" shadow="false" column="9385" shadowCol="15416" srcRow="2119" trgRow="1831" color="EX-pale-yellow orange" />
    <link srcID="10463" trgID="10278" rel="P" directed="false" shadow="false" column="9386" shadowCol="15417" srcRow="1831" trgRow="2126" color="EX-medium-magenta" />
    <link srcID="9335" trgID="10463" rel="P" directed="false" shadow="false" column="9387" shadowCol="15418" srcRow="2129" trgRow="1831" color="EX-pale-red" />
    <link srcID="10274" trgID="10463" rel="P" directed="false" shadow="false" column="9388" shadowCol="15419" srcRow="2133" trgRow="1831" color="EX-pale-cyan" />
    <link srcID="10223" trgID="10463" rel="P" directed="false" shadow="false" column="9389" shadowCol="15420" srcRow="2138" trgRow="1831" color="EX-pale-yellow-green" />
    <link srcID="10202" trgID="10463" rel="P" directed="false" shadow="false" column="9390" shadowCol="15421" srcRow="2143" trgRow="1831" color="EX-pale-purple" />
    <link srcID="10368" trgID="10463" rel="P" directed="false" shadow="false" column="9391" shadowCol="15422" srcRow="2194" trgRow="1831" color="EX-pale-magenta" />
    <link srcID="9070" trgID="10463" rel="P" directed="false" shadow="false" column="9392" shadowCol="15423" srcRow="2223" trgRow="1831" color="EX-pale-red-orange" />
    <link srcID="10231" trgID="10463" rel="P" directed="false" shadow="false" column="9393" shadowCol="15424" srcRow="2236" trgRow="1831" color="EX-blue" />
    <link srcID="10399" trgID="10463" rel="P" directed="false" shadow="false" column="9394" shadowCol="15425" srcRow="2271" trgRow="1831" color="EX-orange" />
    <link srcID="9060" trgID="10463" rel="P" directed="false" shadow="false" column="9395" shadowCol="15426" srcRow="2301" trgRow="1831" color="EX-dark-cyan" />
    <link srcID="10463" trgID="8576" rel="P" directed="false" shadow="false" column="9396" shadowCol="15427" srcRow="1831" trgRow="2302" color="EX-red" />
    <link srcID="8472" trgID="10463" rel="P" directed="false" shadow="false" column="9397" shadowCol="15428" srcRow="2315" trgRow="1831" color="EX-dark-orange" />
    <link srcID="10463" trgID="8425" rel="P" directed="false" shadow="false" column="9398" shadowCol="15429" srcRow="1831" trgRow="2317" color="EX-dark-gray-purple" />
    <link srcID="10463" trgID="10360" rel="P" directed="false" shadow="false" column="9399" shadowCol="15430" srcRow="1831" trgRow="2331" color="EX-cyan" />
    <link srcID="8872" trgID="10463" rel="P" directed="false" shadow="false" column="9400" shadowCol="15431" srcRow="2352" trgRow="1831" color="EX-yellow-orange" />
    <link srcID="10329" trgID="10382" rel="P" directed="false" shadow="true" shadowCol="15432" srcRow="442" trgRow="1832" color="EX-pure-blue" />
    <link srcID="10543" trgID="10382" rel="P" directed="false" shadow="true" shadowCol="15433" srcRow="550" trgRow="1832" color="EX-dark-yellow-green" />
    <link srcID="8771" trgID="10382" rel="P" directed="false" shadow="true" shadowCol="15434" srcRow="874" trgRow="1832" color="EX-dark-magenta" />
    <link srcID="9138" trgID="10382" rel="P" directed="false" shadow="true" shadowCol="15435" srcRow="1103" trgRow="1832" color="EX-dark-green" />
    <link srcID="9210" trgID="10382" rel="P" directed="false" shadow="true" shadowCol="15436" srcRow="1460" trgRow="1832" color="EX-blue-magenta" />
    <link srcID="9180" trgID="10382" rel="P" directed="false" shadow="true" shadowCol="15437" srcRow="1523" trgRow="1832" color="EX-yellow-green" />
    <link srcID="8791" trgID="10382" rel="P" directed="false" shadow="true" shadowCol="15438" srcRow="1554" trgRow="1832" color="EX-magenta" />
    <link srcID="8366" trgID="10382" rel="P" directed="false" shadow="true" shadowCol="15439" srcRow="1583" trgRow="1832" color="EX-green" />
    <link srcID="9191" trgID="10382" rel="P" directed="false" shadow="true" shadowCol="15440" srcRow="1668" trgRow="1832" color="EX-yellow" />
    <link srcID="10484" trgID="10382" rel="P" directed="false" shadow="true" shadowCol="15441" srcRow="1684" trgRow="1832" color="EX-purple" />
    <link srcID="10385" trgID="10382" rel="P" directed="false" shadow="true" shadowCol="15442" srcRow="1689" trgRow="1832" color="EX-dark-purple" />
    <link srcID="9209" trgID="10382" rel="P" directed="false" shadow="false" column="9401" shadowCol="15443" srcRow="1857" trgRow="1832" color="EX-dark-red" />
    <link srcID="9686" trgID="10382" rel="P" directed="false" shadow="false" column="9402" shadowCol="15444" srcRow="1872" trgRow="1832" color="EX-pale-green" />
    <link srcID="8534" trgID="10382" rel="P" directed="false" shadow="false" column="9403" shadowCol="15445" srcRow="1886" trgRow="1832" color="EX-pale-blue" />
    <link srcID="9473" trgID="10382" rel="P" directed="false" shadow="false" column="9404" shadowCol="15446" srcRow="1975" trgRow="1832" color="EX-dark-tan" />
    <link srcID="8401" trgID="10382" rel="P" directed="false" shadow="false" column="9405" shadowCol="15447" srcRow="1977" trgRow="1832" color="EX-pale-blue-magenta" />
    <link srcID="9550" trgID="10382" rel="P" directed="false" shadow="false" column="9406" shadowCol="15448" srcRow="2044" trgRow="1832" color="EX-pale-yellow orange" />
    <link srcID="10073" trgID="10382" rel="P" directed="false" shadow="false" column="9407" shadowCol="15449" srcRow="2053" trgRow="1832" color="EX-medium-magenta" />
    <link srcID="9680" trgID="10382" rel="P" directed="false" shadow="false" column="9408" shadowCol="15450" srcRow="2163" trgRow="1832" color="EX-pale-red" />
    <link srcID="9832" trgID="10382" rel="P" directed="false" shadow="false" column="9409" shadowCol="15451" srcRow="2219" trgRow="1832" color="EX-pale-cyan" />
    <link srcID="9211" trgID="10382" rel="P" directed="false" shadow="false" column="9410" shadowCol="15452" srcRow="2220" trgRow="1832" color="EX-pale-yellow-green" />
    <link srcID="9059" trgID="10382" rel="P" directed="false" shadow="false" column="9411" shadowCol="15453" srcRow="2240" trgRow="1832" color="EX-pale-purple" />
    <link srcID="9831" trgID="10382" rel="P" directed="false" shadow="false" column="9412" shadowCol="15454" srcRow="2251" trgRow="1832" color="EX-pale-magenta" />
    <link srcID="9744" trgID="10379" rel="P" directed="false" shadow="true" shadowCol="15455" srcRow="1513" trgRow="1833" color="EX-pale-red-orange" />
    <link srcID="9267" trgID="10379" rel="P" directed="false" shadow="true" shadowCol="15456" srcRow="1547" trgRow="1833" color="EX-blue" />
    <link srcID="10379" trgID="10362" rel="P" directed="false" shadow="true" shadowCol="15457" srcRow="1833" trgRow="1550" color="EX-orange" />
    <link srcID="9290" trgID="10379" rel="P" directed="false" shadow="true" shadowCol="15458" srcRow="1661" trgRow="1833" color="EX-dark-cyan" />
    <link srcID="9228" trgID="10379" rel="P" directed="false" shadow="true" shadowCol="15459" srcRow="1664" trgRow="1833" color="EX-red" />
    <link srcID="10379" trgID="8985" rel="P" directed="false" shadow="true" shadowCol="15460" srcRow="1833" trgRow="1817" color="EX-dark-orange" />
    <link srcID="8692" trgID="10379" rel="P" directed="false" shadow="true" shadowCol="15461" srcRow="1818" trgRow="1833" color="EX-dark-gray-purple" />
    <link srcID="10379" trgID="9717" rel="P" directed="false" shadow="true" shadowCol="15462" srcRow="1833" trgRow="1825" color="EX-cyan" />
    <link srcID="9289" trgID="10379" rel="P" directed="false" shadow="true" shadowCol="15463" srcRow="1827" trgRow="1833" color="EX-yellow-orange" />
    <link srcID="10379" trgID="8697" rel="P" directed="false" shadow="true" shadowCol="15464" srcRow="1833" trgRow="1828" color="EX-pure-blue" />
    <link srcID="10379" trgID="9276" rel="P" directed="false" shadow="false" column="9413" shadowCol="15465" srcRow="1833" trgRow="1834" color="EX-dark-yellow-green" />
    <link srcID="9795" trgID="10379" rel="P" directed="false" shadow="false" column="9414" shadowCol="15466" srcRow="1838" trgRow="1833" color="EX-dark-magenta" />
    <link srcID="10379" trgID="8577" rel="P" directed="false" shadow="false" column="9415" shadowCol="15467" srcRow="1833" trgRow="1848" color="EX-dark-green" />
    <link srcID="10361" trgID="10379" rel="P" directed="false" shadow="false" column="9416" shadowCol="15468" srcRow="1858" trgRow="1833" color="EX-blue-magenta" />
    <link srcID="8680" trgID="10379" rel="P" directed="false" shadow="false" column="9417" shadowCol="15469" srcRow="1860" trgRow="1833" color="EX-yellow-green" />
    <link srcID="10379" trgID="8435" rel="P" directed="false" shadow="false" column="9418" shadowCol="15470" srcRow="1833" trgRow="1870" color="EX-magenta" />
    <link srcID="9256" trgID="10379" rel="P" directed="false" shadow="false" column="9419" shadowCol="15471" srcRow="1876" trgRow="1833" color="EX-green" />
    <link srcID="10379" trgID="9701" rel="P" directed="false" shadow="false" column="9420" shadowCol="15472" srcRow="1833" trgRow="1887" color="EX-yellow" />
    <link srcID="9240" trgID="10379" rel="P" directed="false" shadow="false" column="9421" shadowCol="15473" srcRow="1888" trgRow="1833" color="EX-purple" />
    <link srcID="9794" trgID="10379" rel="P" directed="false" shadow="false" column="9422" shadowCol="15474" srcRow="1894" trgRow="1833" color="EX-dark-purple" />
    <link srcID="9779" trgID="10379" rel="P" directed="false" shadow="false" column="9423" shadowCol="15475" srcRow="2108" trgRow="1833" color="EX-dark-red" />
    <link srcID="10379" trgID="9143" rel="P" directed="false" shadow="false" column="9424" shadowCol="15476" srcRow="1833" trgRow="2113" color="EX-pale-green" />
    <link srcID="9157" trgID="10379" rel="P" directed="false" shadow="false" column="9425" shadowCol="15477" srcRow="2116" trgRow="1833" color="EX-pale-blue" />
    <link srcID="10373" trgID="10379" rel="P" directed="false" shadow="false" column="9426" shadowCol="15478" srcRow="2118" trgRow="1833" color="EX-dark-tan" />
    <link srcID="9719" trgID="10379" rel="P" directed="false" shadow="false" column="9427" shadowCol="15479" srcRow="2119" trgRow="1833" color="EX-pale-blue-magenta" />
    <link srcID="8652" trgID="10379" rel="P" directed="false" shadow="false" column="9428" shadowCol="15480" srcRow="2122" trgRow="1833" color="EX-pale-yellow orange" />
    <link srcID="9287" trgID="10379" rel="P" directed="false" shadow="false" column="9429" shadowCol="15481" srcRow="2125" trgRow="1833" color="EX-medium-magenta" />
    <link srcID="10374" trgID="10379" rel="P" directed="false" shadow="false" column="9430" shadowCol="15482" srcRow="2132" trgRow="1833" color="EX-pale-red" />
    <link srcID="10191" trgID="10379" rel="P" directed="false" shadow="false" column="9431" shadowCol="15483" srcRow="2135" trgRow="1833" color="EX-pale-cyan" />
    <link srcID="10400" trgID="10379" rel="P" directed="false" shadow="false" column="9432" shadowCol="15484" srcRow="2142" trgRow="1833" color="EX-pale-yellow-green" />
    <link srcID="10379" trgID="8693" rel="P" directed="false" shadow="false" column="9433" shadowCol="15485" srcRow="1833" trgRow="2248" color="EX-pale-purple" />
    <link srcID="9177" trgID="10379" rel="P" directed="false" shadow="false" column="9434" shadowCol="15486" srcRow="2263" trgRow="1833" color="EX-pale-magenta" />
    <link srcID="10310" trgID="10379" rel="P" directed="false" shadow="false" column="9435" shadowCol="15487" srcRow="2270" trgRow="1833" color="EX-pale-red-orange" />
    <link srcID="10379" trgID="10105" rel="P" directed="false" shadow="false" column="9436" shadowCol="15488" srcRow="1833" trgRow="2286" color="EX-blue" />
    <link srcID="10379" trgID="10363" rel="P" directed="false" shadow="false" column="9437" shadowCol="15489" srcRow="1833" trgRow="2314" color="EX-orange" />
    <link srcID="10379" trgID="8472" rel="P" directed="false" shadow="false" column="9438" shadowCol="15490" srcRow="1833" trgRow="2315" color="EX-dark-cyan" />
    <link srcID="10379" trgID="10360" rel="P" directed="false" shadow="false" column="9439" shadowCol="15491" srcRow="1833" trgRow="2331" color="EX-red" />
    <link srcID="8469" trgID="10379" rel="P" directed="false" shadow="false" column="9440" shadowCol="15492" srcRow="2345" trgRow="1833" color="EX-dark-orange" />
    <link srcID="9729" trgID="10379" rel="P" directed="false" shadow="false" column="9441" shadowCol="15493" srcRow="2363" trgRow="1833" color="EX-dark-gray-purple" />
    <link srcID="10394" trgID="9276" rel="P" directed="false" shadow="true" shadowCol="15494" srcRow="364" trgRow="1834" color="EX-cyan" />
    <link srcID="9744" trgID="9276" rel="P" directed="false" shadow="true" shadowCol="15495" srcRow="1513" trgRow="1834" color="EX-yellow-orange" />
    <link srcID="9267" trgID="9276" rel="P" directed="false" shadow="true" shadowCol="15496" srcRow="1547" trgRow="1834" color="EX-pure-blue" />
    <link srcID="9251" trgID="9276" rel="P" directed="false" shadow="true" shadowCol="15497" srcRow="1636" trgRow="1834" color="EX-dark-yellow-green" />
    <link srcID="10402" trgID="9276" rel="P" directed="false" shadow="true" shadowCol="15498" srcRow="1637" trgRow="1834" color="EX-dark-magenta" />
    <link srcID="9214" trgID="9276" rel="P" directed="false" shadow="true" shadowCol="15499" srcRow="1638" trgRow="1834" color="EX-dark-green" />
    <link srcID="8886" trgID="9276" rel="P" directed="false" shadow="true" shadowCol="15500" srcRow="1642" trgRow="1834" color="EX-blue-magenta" />
    <link srcID="9159" trgID="9276" rel="P" directed="false" shadow="true" shadowCol="15501" srcRow="1643" trgRow="1834" color="EX-yellow-green" />
    <link srcID="9290" trgID="9276" rel="P" directed="false" shadow="true" shadowCol="15502" srcRow="1661" trgRow="1834" color="EX-magenta" />
    <link srcID="9228" trgID="9276" rel="P" directed="false" shadow="true" shadowCol="15503" srcRow="1664" trgRow="1834" color="EX-green" />
    <link srcID="9276" trgID="9780" rel="P" directed="false" shadow="true" shadowCol="15504" srcRow="1834" trgRow="1678" color="EX-yellow" />
    <link srcID="10450" trgID="9276" rel="P" directed="false" shadow="true" shadowCol="15505" srcRow="1682" trgRow="1834" color="EX-purple" />
    <link srcID="9276" trgID="10425" rel="P" directed="false" shadow="true" shadowCol="15506" srcRow="1834" trgRow="1683" color="EX-dark-purple" />
    <link srcID="8593" trgID="9276" rel="P" directed="false" shadow="true" shadowCol="15507" srcRow="1686" trgRow="1834" color="EX-dark-red" />
    <link srcID="8985" trgID="9276" rel="P" directed="false" shadow="true" shadowCol="15508" srcRow="1817" trgRow="1834" color="EX-pale-green" />
    <link srcID="8692" trgID="9276" rel="P" directed="false" shadow="true" shadowCol="15509" srcRow="1818" trgRow="1834" color="EX-pale-blue" />
    <link srcID="9276" trgID="9308" rel="P" directed="false" shadow="true" shadowCol="15510" srcRow="1834" trgRow="1824" color="EX-dark-tan" />
    <link srcID="9717" trgID="9276" rel="P" directed="false" shadow="true" shadowCol="15511" srcRow="1825" trgRow="1834" color="EX-pale-blue-magenta" />
    <link srcID="9289" trgID="9276" rel="P" directed="false" shadow="true" shadowCol="15512" srcRow="1827" trgRow="1834" color="EX-pale-yellow orange" />
    <link srcID="9276" trgID="8697" rel="P" directed="false" shadow="true" shadowCol="15513" srcRow="1834" trgRow="1828" color="EX-medium-magenta" />
    <link srcID="10379" trgID="9276" rel="P" directed="false" shadow="true" shadowCol="15514" srcRow="1833" trgRow="1834" color="EX-pale-red" />
    <link srcID="9795" trgID="9276" rel="P" directed="false" shadow="false" column="9442" shadowCol="15515" srcRow="1838" trgRow="1834" color="EX-pale-cyan" />
    <link srcID="8577" trgID="9276" rel="P" directed="false" shadow="false" column="9443" shadowCol="15516" srcRow="1848" trgRow="1834" color="EX-pale-yellow-green" />
    <link srcID="9276" trgID="8628" rel="P" directed="false" shadow="false" column="9444" shadowCol="15517" srcRow="1834" trgRow="1851" color="EX-pale-purple" />
    <link srcID="10361" trgID="9276" rel="P" directed="false" shadow="false" column="9445" shadowCol="15518" srcRow="1858" trgRow="1834" color="EX-pale-magenta" />
    <link srcID="8680" trgID="9276" rel="P" directed="false" shadow="false" column="9446" shadowCol="15519" srcRow="1860" trgRow="1834" color="EX-pale-red-orange" />
    <link srcID="9276" trgID="8435" rel="P" directed="false" shadow="false" column="9447" shadowCol="15520" srcRow="1834" trgRow="1870" color="EX-blue" />
    <link srcID="9256" trgID="9276" rel="P" directed="false" shadow="false" column="9448" shadowCol="15521" srcRow="1876" trgRow="1834" color="EX-orange" />
    <link srcID="9276" trgID="9701" rel="P" directed="false" shadow="false" column="9449" shadowCol="15522" srcRow="1834" trgRow="1887" color="EX-dark-cyan" />
    <link srcID="9240" trgID="9276" rel="P" directed="false" shadow="false" column="9450" shadowCol="15523" srcRow="1888" trgRow="1834" color="EX-red" />
    <link srcID="9794" trgID="9276" rel="P" directed="false" shadow="false" column="9451" shadowCol="15524" srcRow="1894" trgRow="1834" color="EX-dark-orange" />
    <link srcID="9276" trgID="10309" rel="P" directed="false" shadow="false" column="9452" shadowCol="15525" srcRow="1834" trgRow="1905" color="EX-dark-gray-purple" />
    <link srcID="9779" trgID="9276" rel="P" directed="false" shadow="false" column="9453" shadowCol="15526" srcRow="2108" trgRow="1834" color="EX-cyan" />
    <link srcID="9276" trgID="9143" rel="P" directed="false" shadow="false" column="9454" shadowCol="15527" srcRow="1834" trgRow="2113" color="EX-yellow-orange" />
    <link srcID="9157" trgID="9276" rel="P" directed="false" shadow="false" column="9455" shadowCol="15528" srcRow="2116" trgRow="1834" color="EX-pure-blue" />
    <link srcID="10373" trgID="9276" rel="P" directed="false" shadow="false" column="9456" shadowCol="15529" srcRow="2118" trgRow="1834" color="EX-dark-yellow-green" />
    <link srcID="9719" trgID="9276" rel="P" directed="false" shadow="false" column="9457" shadowCol="15530" srcRow="2119" trgRow="1834" color="EX-dark-magenta" />
    <link srcID="8652" trgID="9276" rel="P" directed="false" shadow="false" column="9458" shadowCol="15531" srcRow="2122" trgRow="1834" color="EX-dark-green" />
    <link srcID="9287" trgID="9276" rel="P" directed="false" shadow="false" column="9459" shadowCol="15532" srcRow="2125" trgRow="1834" color="EX-blue-magenta" />
    <link srcID="10374" trgID="9276" rel="P" directed="false" shadow="false" column="9460" shadowCol="15533" srcRow="2132" trgRow="1834" color="EX-yellow-green" />
    <link srcID="10191" trgID="9276" rel="P" directed="false" shadow="false" column="9461" shadowCol="15534" srcRow="2135" trgRow="1834" color="EX-magenta" />
    <link srcID="9276" trgID="10481" rel="P" directed="false" shadow="false" column="9462" shadowCol="15535" srcRow="1834" trgRow="2198" color="EX-green" />
    <link srcID="9276" trgID="8693" rel="P" directed="false" shadow="false" column="9463" shadowCol="15536" srcRow="1834" trgRow="2248" color="EX-yellow" />
    <link srcID="9177" trgID="9276" rel="P" directed="false" shadow="false" column="9464" shadowCol="15537" srcRow="2263" trgRow="1834" color="EX-purple" />
    <link srcID="10310" trgID="9276" rel="P" directed="false" shadow="false" column="9465" shadowCol="15538" srcRow="2270" trgRow="1834" color="EX-dark-purple" />
    <link srcID="10399" trgID="9276" rel="P" directed="false" shadow="false" column="9466" shadowCol="15539" srcRow="2271" trgRow="1834" color="EX-dark-red" />
    <link srcID="9276" trgID="10105" rel="P" directed="false" shadow="false" column="9467" shadowCol="15540" srcRow="1834" trgRow="2286" color="EX-pale-green" />
    <link srcID="10445" trgID="9276" rel="P" directed="false" shadow="false" column="9468" shadowCol="15541" srcRow="2304" trgRow="1834" color="EX-pale-blue" />
    <link srcID="9276" trgID="10363" rel="P" directed="false" shadow="false" column="9469" shadowCol="15542" srcRow="1834" trgRow="2314" color="EX-dark-tan" />
    <link srcID="9276" trgID="8472" rel="P" directed="false" shadow="false" column="9470" shadowCol="15543" srcRow="1834" trgRow="2315" color="EX-pale-blue-magenta" />
    <link srcID="9276" trgID="10360" rel="P" directed="false" shadow="false" column="9471" shadowCol="15544" srcRow="1834" trgRow="2331" color="EX-pale-yellow orange" />
    <link srcID="8469" trgID="9276" rel="P" directed="false" shadow="false" column="9472" shadowCol="15545" srcRow="2345" trgRow="1834" color="EX-medium-magenta" />
    <link srcID="10189" trgID="9276" rel="P" directed="false" shadow="false" column="9473" shadowCol="15546" srcRow="2351" trgRow="1834" color="EX-pale-red" />
    <link srcID="9729" trgID="9276" rel="P" directed="false" shadow="false" column="9474" shadowCol="15547" srcRow="2363" trgRow="1834" color="EX-pale-cyan" />
    <link srcID="9251" trgID="9806" rel="P" directed="false" shadow="true" shadowCol="15548" srcRow="1636" trgRow="1835" color="EX-pale-yellow-green" />
    <link srcID="10402" trgID="9806" rel="P" directed="false" shadow="true" shadowCol="15549" srcRow="1637" trgRow="1835" color="EX-pale-purple" />
    <link srcID="9214" trgID="9806" rel="P" directed="false" shadow="true" shadowCol="15550" srcRow="1638" trgRow="1835" color="EX-pale-magenta" />
    <link srcID="9290" trgID="9806" rel="P" directed="false" shadow="true" shadowCol="15551" srcRow="1661" trgRow="1835" color="EX-pale-red-orange" />
    <link srcID="10356" trgID="9806" rel="P" directed="false" shadow="true" shadowCol="15552" srcRow="1662" trgRow="1835" color="EX-blue" />
    <link srcID="9228" trgID="9806" rel="P" directed="false" shadow="true" shadowCol="15553" srcRow="1664" trgRow="1835" color="EX-orange" />
    <link srcID="9205" trgID="9806" rel="P" directed="false" shadow="true" shadowCol="15554" srcRow="1666" trgRow="1835" color="EX-dark-cyan" />
    <link srcID="9817" trgID="9806" rel="P" directed="false" shadow="true" shadowCol="15555" srcRow="1677" trgRow="1835" color="EX-red" />
    <link srcID="10469" trgID="9806" rel="P" directed="false" shadow="true" shadowCol="15556" srcRow="1680" trgRow="1835" color="EX-dark-orange" />
    <link srcID="8593" trgID="9806" rel="P" directed="false" shadow="true" shadowCol="15557" srcRow="1686" trgRow="1835" color="EX-dark-gray-purple" />
    <link srcID="9806" trgID="9217" rel="P" directed="false" shadow="false" column="9475" shadowCol="15558" srcRow="1835" trgRow="1844" color="EX-cyan" />
    <link srcID="8428" trgID="10318" rel="P" directed="false" shadow="true" shadowCol="15559" srcRow="1836" trgRow="247" color="EX-yellow-orange" />
    <link srcID="8428" trgID="9069" rel="P" directed="false" shadow="true" shadowCol="15560" srcRow="1836" trgRow="1477" color="EX-pure-blue" />
    <link srcID="8428" trgID="9267" rel="P" directed="false" shadow="true" shadowCol="15561" srcRow="1836" trgRow="1547" color="EX-dark-yellow-green" />
    <link srcID="8428" trgID="9330" rel="P" directed="false" shadow="true" shadowCol="15562" srcRow="1836" trgRow="1635" color="EX-dark-magenta" />
    <link srcID="9251" trgID="8428" rel="P" directed="false" shadow="true" shadowCol="15563" srcRow="1636" trgRow="1836" color="EX-dark-green" />
    <link srcID="8428" trgID="9218" rel="P" directed="false" shadow="true" shadowCol="15564" srcRow="1836" trgRow="1639" color="EX-blue-magenta" />
    <link srcID="8428" trgID="8886" rel="P" directed="false" shadow="true" shadowCol="15565" srcRow="1836" trgRow="1642" color="EX-yellow-green" />
    <link srcID="8428" trgID="9159" rel="P" directed="false" shadow="true" shadowCol="15566" srcRow="1836" trgRow="1643" color="EX-magenta" />
    <link srcID="8428" trgID="9290" rel="P" directed="false" shadow="true" shadowCol="15567" srcRow="1836" trgRow="1661" color="EX-green" />
    <link srcID="8428" trgID="10356" rel="P" directed="false" shadow="true" shadowCol="15568" srcRow="1836" trgRow="1662" color="EX-yellow" />
    <link srcID="10357" trgID="8428" rel="P" directed="false" shadow="true" shadowCol="15569" srcRow="1665" trgRow="1836" color="EX-purple" />
    <link srcID="8428" trgID="9191" rel="P" directed="false" shadow="true" shadowCol="15570" srcRow="1836" trgRow="1668" color="EX-dark-purple" />
    <link srcID="8428" trgID="10328" rel="P" directed="false" shadow="true" shadowCol="15571" srcRow="1836" trgRow="1669" color="EX-dark-red" />
    <link srcID="8428" trgID="8578" rel="P" directed="false" shadow="true" shadowCol="15572" srcRow="1836" trgRow="1672" color="EX-pale-green" />
    <link srcID="8428" trgID="9108" rel="P" directed="false" shadow="true" shadowCol="15573" srcRow="1836" trgRow="1675" color="EX-pale-blue" />
    <link srcID="9817" trgID="8428" rel="P" directed="false" shadow="true" shadowCol="15574" srcRow="1677" trgRow="1836" color="EX-dark-tan" />
    <link srcID="10469" trgID="8428" rel="P" directed="false" shadow="true" shadowCol="15575" srcRow="1680" trgRow="1836" color="EX-pale-blue-magenta" />
    <link srcID="8428" trgID="10425" rel="P" directed="false" shadow="true" shadowCol="15576" srcRow="1836" trgRow="1683" color="EX-pale-yellow orange" />
    <link srcID="8428" trgID="10354" rel="P" directed="false" shadow="true" shadowCol="15577" srcRow="1836" trgRow="1687" color="EX-medium-magenta" />
    <link srcID="8428" trgID="9348" rel="P" directed="false" shadow="true" shadowCol="15578" srcRow="1836" trgRow="1695" color="EX-pale-red" />
    <link srcID="8428" trgID="10326" rel="P" directed="false" shadow="true" shadowCol="15579" srcRow="1836" trgRow="1697" color="EX-pale-cyan" />
    <link srcID="8638" trgID="8428" rel="P" directed="false" shadow="true" shadowCol="15580" srcRow="1811" trgRow="1836" color="EX-pale-yellow-green" />
    <link srcID="9731" trgID="8428" rel="P" directed="false" shadow="true" shadowCol="15581" srcRow="1823" trgRow="1836" color="EX-pale-purple" />
    <link srcID="8428" trgID="8857" rel="P" directed="false" shadow="false" column="9476" shadowCol="15582" srcRow="1836" trgRow="1840" color="EX-pale-magenta" />
    <link srcID="8428" trgID="8838" rel="P" directed="false" shadow="false" column="9477" shadowCol="15583" srcRow="1836" trgRow="1841" color="EX-pale-red-orange" />
    <link srcID="8428" trgID="10462" rel="P" directed="false" shadow="false" column="9478" shadowCol="15584" srcRow="1836" trgRow="1847" color="EX-blue" />
    <link srcID="8428" trgID="9246" rel="P" directed="false" shadow="false" column="9479" shadowCol="15585" srcRow="1836" trgRow="1856" color="EX-orange" />
    <link srcID="8428" trgID="10361" rel="P" directed="false" shadow="false" column="9480" shadowCol="15586" srcRow="1836" trgRow="1858" color="EX-dark-cyan" />
    <link srcID="9350" trgID="8428" rel="P" directed="false" shadow="false" column="9481" shadowCol="15587" srcRow="1863" trgRow="1836" color="EX-red" />
    <link srcID="8428" trgID="9617" rel="P" directed="false" shadow="false" column="9482" shadowCol="15588" srcRow="1836" trgRow="1893" color="EX-dark-orange" />
    <link srcID="8428" trgID="8557" rel="P" directed="false" shadow="false" column="9483" shadowCol="15589" srcRow="1836" trgRow="1946" color="EX-dark-gray-purple" />
    <link srcID="10226" trgID="8428" rel="P" directed="false" shadow="false" column="9484" shadowCol="15590" srcRow="1985" trgRow="1836" color="EX-cyan" />
    <link srcID="8428" trgID="8576" rel="P" directed="false" shadow="false" column="9485" shadowCol="15591" srcRow="1836" trgRow="2302" color="EX-yellow-orange" />
    <link srcID="8428" trgID="8573" rel="P" directed="false" shadow="false" column="9486" shadowCol="15592" srcRow="1836" trgRow="2309" color="EX-pure-blue" />
    <link srcID="8428" trgID="9811" rel="P" directed="false" shadow="false" column="9487" shadowCol="15593" srcRow="1836" trgRow="2310" color="EX-dark-yellow-green" />
    <link srcID="8428" trgID="9219" rel="P" directed="false" shadow="false" column="9488" shadowCol="15594" srcRow="1836" trgRow="2322" color="EX-dark-magenta" />
    <link srcID="8434" trgID="8413" rel="P" directed="false" shadow="true" shadowCol="15595" srcRow="200" trgRow="1837" color="EX-dark-green" />
    <link srcID="10318" trgID="8413" rel="P" directed="false" shadow="true" shadowCol="15596" srcRow="247" trgRow="1837" color="EX-blue-magenta" />
    <link srcID="8413" trgID="8532" rel="P" directed="false" shadow="true" shadowCol="15597" srcRow="1837" trgRow="889" color="EX-yellow-green" />
    <link srcID="8572" trgID="8413" rel="P" directed="false" shadow="true" shadowCol="15598" srcRow="1614" trgRow="1837" color="EX-magenta" />
    <link srcID="9188" trgID="8413" rel="P" directed="false" shadow="true" shadowCol="15599" srcRow="1641" trgRow="1837" color="EX-green" />
    <link srcID="9309" trgID="8413" rel="P" directed="false" shadow="true" shadowCol="15600" srcRow="1667" trgRow="1837" color="EX-yellow" />
    <link srcID="9108" trgID="8413" rel="P" directed="false" shadow="true" shadowCol="15601" srcRow="1675" trgRow="1837" color="EX-purple" />
    <link srcID="10484" trgID="8413" rel="P" directed="false" shadow="true" shadowCol="15602" srcRow="1684" trgRow="1837" color="EX-dark-purple" />
    <link srcID="8413" trgID="10463" rel="P" directed="false" shadow="true" shadowCol="15603" srcRow="1837" trgRow="1831" color="EX-dark-red" />
    <link srcID="10217" trgID="8413" rel="P" directed="false" shadow="false" column="9489" shadowCol="15604" srcRow="1874" trgRow="1837" color="EX-pale-green" />
    <link srcID="8413" trgID="10278" rel="P" directed="false" shadow="false" column="9490" shadowCol="15605" srcRow="1837" trgRow="2126" color="EX-pale-blue" />
    <link srcID="10443" trgID="8413" rel="P" directed="false" shadow="false" column="9491" shadowCol="15606" srcRow="2213" trgRow="1837" color="EX-dark-tan" />
    <link srcID="8413" trgID="8576" rel="P" directed="false" shadow="false" column="9492" shadowCol="15607" srcRow="1837" trgRow="2302" color="EX-pale-blue-magenta" />
    <link srcID="8413" trgID="8573" rel="P" directed="false" shadow="false" column="9493" shadowCol="15608" srcRow="1837" trgRow="2309" color="EX-pale-yellow orange" />
    <link srcID="9744" trgID="9795" rel="P" directed="false" shadow="true" shadowCol="15609" srcRow="1513" trgRow="1838" color="EX-medium-magenta" />
    <link srcID="9251" trgID="9795" rel="P" directed="false" shadow="true" shadowCol="15610" srcRow="1636" trgRow="1838" color="EX-pale-red" />
    <link srcID="9795" trgID="9290" rel="P" directed="false" shadow="true" shadowCol="15611" srcRow="1838" trgRow="1661" color="EX-pale-cyan" />
    <link srcID="9795" trgID="9228" rel="P" directed="false" shadow="true" shadowCol="15612" srcRow="1838" trgRow="1664" color="EX-pale-yellow-green" />
    <link srcID="9795" trgID="8578" rel="P" directed="false" shadow="true" shadowCol="15613" srcRow="1838" trgRow="1672" color="EX-pale-purple" />
    <link srcID="9795" trgID="10358" rel="P" directed="false" shadow="true" shadowCol="15614" srcRow="1838" trgRow="1676" color="EX-pale-magenta" />
    <link srcID="9795" trgID="10425" rel="P" directed="false" shadow="true" shadowCol="15615" srcRow="1838" trgRow="1683" color="EX-pale-red-orange" />
    <link srcID="9795" trgID="8692" rel="P" directed="false" shadow="true" shadowCol="15616" srcRow="1838" trgRow="1818" color="EX-blue" />
    <link srcID="9795" trgID="9308" rel="P" directed="false" shadow="true" shadowCol="15617" srcRow="1838" trgRow="1824" color="EX-orange" />
    <link srcID="9795" trgID="9717" rel="P" directed="false" shadow="true" shadowCol="15618" srcRow="1838" trgRow="1825" color="EX-dark-cyan" />
    <link srcID="9795" trgID="9289" rel="P" directed="false" shadow="true" shadowCol="15619" srcRow="1838" trgRow="1827" color="EX-red" />
    <link srcID="9795" trgID="8697" rel="P" directed="false" shadow="true" shadowCol="15620" srcRow="1838" trgRow="1828" color="EX-dark-orange" />
    <link srcID="9795" trgID="10379" rel="P" directed="false" shadow="true" shadowCol="15621" srcRow="1838" trgRow="1833" color="EX-dark-gray-purple" />
    <link srcID="9795" trgID="9276" rel="P" directed="false" shadow="true" shadowCol="15622" srcRow="1838" trgRow="1834" color="EX-cyan" />
    <link srcID="9795" trgID="8577" rel="P" directed="false" shadow="false" column="9494" shadowCol="15623" srcRow="1838" trgRow="1848" color="EX-yellow-orange" />
    <link srcID="9795" trgID="10361" rel="P" directed="false" shadow="false" column="9495" shadowCol="15624" srcRow="1838" trgRow="1858" color="EX-pure-blue" />
    <link srcID="9795" trgID="8680" rel="P" directed="false" shadow="false" column="9496" shadowCol="15625" srcRow="1838" trgRow="1860" color="EX-dark-yellow-green" />
    <link srcID="9795" trgID="8435" rel="P" directed="false" shadow="false" column="9497" shadowCol="15626" srcRow="1838" trgRow="1870" color="EX-dark-magenta" />
    <link srcID="9795" trgID="9701" rel="P" directed="false" shadow="false" column="9498" shadowCol="15627" srcRow="1838" trgRow="1887" color="EX-dark-green" />
    <link srcID="9794" trgID="9795" rel="P" directed="false" shadow="false" column="9499" shadowCol="15628" srcRow="1894" trgRow="1838" color="EX-blue-magenta" />
    <link srcID="9795" trgID="9779" rel="P" directed="false" shadow="false" column="9500" shadowCol="15629" srcRow="1838" trgRow="2108" color="EX-yellow-green" />
    <link srcID="9795" trgID="9143" rel="P" directed="false" shadow="false" column="9501" shadowCol="15630" srcRow="1838" trgRow="2113" color="EX-magenta" />
    <link srcID="9795" trgID="9157" rel="P" directed="false" shadow="false" column="9502" shadowCol="15631" srcRow="1838" trgRow="2116" color="EX-green" />
    <link srcID="10373" trgID="9795" rel="P" directed="false" shadow="false" column="9503" shadowCol="15632" srcRow="2118" trgRow="1838" color="EX-yellow" />
    <link srcID="9795" trgID="9719" rel="P" directed="false" shadow="false" column="9504" shadowCol="15633" srcRow="1838" trgRow="2119" color="EX-purple" />
    <link srcID="9795" trgID="8652" rel="P" directed="false" shadow="false" column="9505" shadowCol="15634" srcRow="1838" trgRow="2122" color="EX-dark-purple" />
    <link srcID="9795" trgID="10374" rel="P" directed="false" shadow="false" column="9506" shadowCol="15635" srcRow="1838" trgRow="2132" color="EX-dark-red" />
    <link srcID="10191" trgID="9795" rel="P" directed="false" shadow="false" column="9507" shadowCol="15636" srcRow="2135" trgRow="1838" color="EX-pale-green" />
    <link srcID="9795" trgID="8693" rel="P" directed="false" shadow="false" column="9508" shadowCol="15637" srcRow="1838" trgRow="2248" color="EX-pale-blue" />
    <link srcID="9795" trgID="9177" rel="P" directed="false" shadow="false" column="9509" shadowCol="15638" srcRow="1838" trgRow="2263" color="EX-dark-tan" />
    <link srcID="9795" trgID="10399" rel="P" directed="false" shadow="false" column="9510" shadowCol="15639" srcRow="1838" trgRow="2271" color="EX-pale-blue-magenta" />
    <link srcID="9795" trgID="10105" rel="P" directed="false" shadow="false" column="9511" shadowCol="15640" srcRow="1838" trgRow="2286" color="EX-pale-yellow orange" />
    <link srcID="9795" trgID="10445" rel="P" directed="false" shadow="false" column="9512" shadowCol="15641" srcRow="1838" trgRow="2304" color="EX-medium-magenta" />
    <link srcID="9795" trgID="10363" rel="P" directed="false" shadow="false" column="9513" shadowCol="15642" srcRow="1838" trgRow="2314" color="EX-pale-red" />
    <link srcID="9795" trgID="10360" rel="P" directed="false" shadow="false" column="9514" shadowCol="15643" srcRow="1838" trgRow="2331" color="EX-pale-cyan" />
    <link srcID="9795" trgID="8469" rel="P" directed="false" shadow="false" column="9515" shadowCol="15644" srcRow="1838" trgRow="2345" color="EX-pale-yellow-green" />
    <link srcID="9795" trgID="9729" rel="P" directed="false" shadow="false" column="9516" shadowCol="15645" srcRow="1838" trgRow="2363" color="EX-pale-purple" />
    <link srcID="8917" trgID="9835" rel="P" directed="false" shadow="true" shadowCol="15646" srcRow="1526" trgRow="1839" color="EX-pale-magenta" />
    <link srcID="9835" trgID="9310" rel="P" directed="false" shadow="true" shadowCol="15647" srcRow="1839" trgRow="1558" color="EX-pale-red-orange" />
    <link srcID="9835" trgID="9289" rel="P" directed="false" shadow="true" shadowCol="15648" srcRow="1839" trgRow="1827" color="EX-blue" />
    <link srcID="9835" trgID="8697" rel="P" directed="false" shadow="true" shadowCol="15649" srcRow="1839" trgRow="1828" color="EX-orange" />
    <link srcID="9835" trgID="8577" rel="P" directed="false" shadow="false" column="9517" shadowCol="15650" srcRow="1839" trgRow="1848" color="EX-dark-cyan" />
    <link srcID="9835" trgID="8680" rel="P" directed="false" shadow="false" column="9518" shadowCol="15651" srcRow="1839" trgRow="1860" color="EX-red" />
    <link srcID="9835" trgID="8435" rel="P" directed="false" shadow="false" column="9519" shadowCol="15652" srcRow="1839" trgRow="1870" color="EX-dark-orange" />
    <link srcID="9835" trgID="9645" rel="P" directed="false" shadow="false" column="9520" shadowCol="15653" srcRow="1839" trgRow="2036" color="EX-dark-gray-purple" />
    <link srcID="10373" trgID="9835" rel="P" directed="false" shadow="false" column="9521" shadowCol="15654" srcRow="2118" trgRow="1839" color="EX-cyan" />
    <link srcID="9835" trgID="10380" rel="P" directed="false" shadow="false" column="9522" shadowCol="15655" srcRow="1839" trgRow="2120" color="EX-yellow-orange" />
    <link srcID="9835" trgID="10387" rel="P" directed="false" shadow="false" column="9523" shadowCol="15656" srcRow="1839" trgRow="2131" color="EX-pure-blue" />
    <link srcID="9835" trgID="10019" rel="P" directed="false" shadow="false" column="9524" shadowCol="15657" srcRow="1839" trgRow="2134" color="EX-dark-yellow-green" />
    <link srcID="9835" trgID="8394" rel="P" directed="false" shadow="false" column="9525" shadowCol="15658" srcRow="1839" trgRow="2136" color="EX-dark-magenta" />
    <link srcID="9835" trgID="10400" rel="P" directed="false" shadow="false" column="9526" shadowCol="15659" srcRow="1839" trgRow="2142" color="EX-dark-green" />
    <link srcID="9835" trgID="8928" rel="P" directed="false" shadow="false" column="9527" shadowCol="15660" srcRow="1839" trgRow="2200" color="EX-blue-magenta" />
    <link srcID="9835" trgID="8693" rel="P" directed="false" shadow="false" column="9528" shadowCol="15661" srcRow="1839" trgRow="2248" color="EX-yellow-green" />
    <link srcID="9229" trgID="9835" rel="P" directed="false" shadow="false" column="9529" shadowCol="15662" srcRow="2273" trgRow="1839" color="EX-magenta" />
    <link srcID="9835" trgID="10363" rel="P" directed="false" shadow="false" column="9530" shadowCol="15663" srcRow="1839" trgRow="2314" color="EX-green" />
    <link srcID="9835" trgID="8472" rel="P" directed="false" shadow="false" column="9531" shadowCol="15664" srcRow="1839" trgRow="2315" color="EX-yellow" />
    <link srcID="9835" trgID="10360" rel="P" directed="false" shadow="false" column="9532" shadowCol="15665" srcRow="1839" trgRow="2331" color="EX-purple" />
    <link srcID="9835" trgID="10378" rel="P" directed="false" shadow="false" column="9533" shadowCol="15666" srcRow="1839" trgRow="2361" color="EX-dark-purple" />
    <link srcID="9835" trgID="9753" rel="P" directed="false" shadow="false" column="9534" shadowCol="15667" srcRow="1839" trgRow="2365" color="EX-dark-red" />
    <link srcID="9069" trgID="8857" rel="P" directed="false" shadow="true" shadowCol="15668" srcRow="1477" trgRow="1840" color="EX-pale-green" />
    <link srcID="9333" trgID="8857" rel="P" directed="false" shadow="true" shadowCol="15669" srcRow="1479" trgRow="1840" color="EX-pale-blue" />
    <link srcID="8572" trgID="8857" rel="P" directed="false" shadow="true" shadowCol="15670" srcRow="1614" trgRow="1840" color="EX-dark-tan" />
    <link srcID="10370" trgID="8857" rel="P" directed="false" shadow="true" shadowCol="15671" srcRow="1663" trgRow="1840" color="EX-pale-blue-magenta" />
    <link srcID="9191" trgID="8857" rel="P" directed="false" shadow="true" shadowCol="15672" srcRow="1668" trgRow="1840" color="EX-pale-yellow orange" />
    <link srcID="9224" trgID="8857" rel="P" directed="false" shadow="true" shadowCol="15673" srcRow="1670" trgRow="1840" color="EX-medium-magenta" />
    <link srcID="9108" trgID="8857" rel="P" directed="false" shadow="true" shadowCol="15674" srcRow="1675" trgRow="1840" color="EX-pale-red" />
    <link srcID="8857" trgID="9314" rel="P" directed="false" shadow="true" shadowCol="15675" srcRow="1840" trgRow="1702" color="EX-pale-cyan" />
    <link srcID="8857" trgID="9812" rel="P" directed="false" shadow="true" shadowCol="15676" srcRow="1840" trgRow="1767" color="EX-pale-yellow-green" />
    <link srcID="8259" trgID="8857" rel="P" directed="false" shadow="true" shadowCol="15677" srcRow="1830" trgRow="1840" color="EX-pale-purple" />
    <link srcID="8428" trgID="8857" rel="P" directed="false" shadow="true" shadowCol="15678" srcRow="1836" trgRow="1840" color="EX-pale-magenta" />
    <link srcID="8857" trgID="8838" rel="P" directed="false" shadow="false" column="9535" shadowCol="15679" srcRow="1840" trgRow="1841" color="EX-pale-red-orange" />
    <link srcID="8857" trgID="10001" rel="P" directed="false" shadow="false" column="9536" shadowCol="15680" srcRow="1840" trgRow="1935" color="EX-blue" />
    <link srcID="8557" trgID="8857" rel="P" directed="false" shadow="false" column="9537" shadowCol="15681" srcRow="1946" trgRow="1840" color="EX-orange" />
    <link srcID="10226" trgID="8857" rel="P" directed="false" shadow="false" column="9538" shadowCol="15682" srcRow="1985" trgRow="1840" color="EX-dark-cyan" />
    <link srcID="8857" trgID="10224" rel="P" directed="false" shadow="false" column="9539" shadowCol="15683" srcRow="1840" trgRow="2130" color="EX-red" />
    <link srcID="10157" trgID="8857" rel="P" directed="false" shadow="false" column="9540" shadowCol="15684" srcRow="2189" trgRow="1840" color="EX-dark-orange" />
    <link srcID="8857" trgID="8573" rel="P" directed="false" shadow="false" column="9541" shadowCol="15685" srcRow="1840" trgRow="2309" color="EX-dark-gray-purple" />
    <link srcID="8857" trgID="9811" rel="P" directed="false" shadow="false" column="9542" shadowCol="15686" srcRow="1840" trgRow="2310" color="EX-cyan" />
    <link srcID="10318" trgID="8838" rel="P" directed="false" shadow="true" shadowCol="15687" srcRow="247" trgRow="1841" color="EX-yellow-orange" />
    <link srcID="9069" trgID="8838" rel="P" directed="false" shadow="true" shadowCol="15688" srcRow="1477" trgRow="1841" color="EX-pure-blue" />
    <link srcID="9333" trgID="8838" rel="P" directed="false" shadow="true" shadowCol="15689" srcRow="1479" trgRow="1841" color="EX-dark-yellow-green" />
    <link srcID="8572" trgID="8838" rel="P" directed="false" shadow="true" shadowCol="15690" srcRow="1614" trgRow="1841" color="EX-dark-magenta" />
    <link srcID="9224" trgID="8838" rel="P" directed="false" shadow="true" shadowCol="15691" srcRow="1670" trgRow="1841" color="EX-dark-green" />
    <link srcID="8428" trgID="8838" rel="P" directed="false" shadow="true" shadowCol="15692" srcRow="1836" trgRow="1841" color="EX-blue-magenta" />
    <link srcID="8857" trgID="8838" rel="P" directed="false" shadow="true" shadowCol="15693" srcRow="1840" trgRow="1841" color="EX-yellow-green" />
    <link srcID="8838" trgID="10001" rel="P" directed="false" shadow="false" column="9543" shadowCol="15694" srcRow="1841" trgRow="1935" color="EX-magenta" />
    <link srcID="8557" trgID="8838" rel="P" directed="false" shadow="false" column="9544" shadowCol="15695" srcRow="1946" trgRow="1841" color="EX-green" />
    <link srcID="10226" trgID="8838" rel="P" directed="false" shadow="false" column="9545" shadowCol="15696" srcRow="1985" trgRow="1841" color="EX-yellow" />
    <link srcID="8838" trgID="10224" rel="P" directed="false" shadow="false" column="9546" shadowCol="15697" srcRow="1841" trgRow="2130" color="EX-purple" />
    <link srcID="8838" trgID="8260" rel="P" directed="false" shadow="false" column="9547" shadowCol="15698" srcRow="1841" trgRow="2218" color="EX-dark-purple" />
    <link srcID="8838" trgID="8576" rel="P" directed="false" shadow="false" column="9548" shadowCol="15699" srcRow="1841" trgRow="2302" color="EX-dark-red" />
    <link srcID="8838" trgID="8573" rel="P" directed="false" shadow="false" column="9549" shadowCol="15700" srcRow="1841" trgRow="2309" color="EX-pale-green" />
    <link srcID="8838" trgID="9811" rel="P" directed="false" shadow="false" column="9550" shadowCol="15701" srcRow="1841" trgRow="2310" color="EX-pale-blue" />
    <link srcID="9522" trgID="9929" rel="P" directed="false" shadow="true" shadowCol="15702" srcRow="1842" trgRow="647" color="EX-dark-tan" />
    <link srcID="9930" trgID="9522" rel="P" directed="false" shadow="true" shadowCol="15703" srcRow="905" trgRow="1842" color="EX-pale-blue-magenta" />
    <link srcID="9522" trgID="9214" rel="P" directed="false" shadow="true" shadowCol="15704" srcRow="1842" trgRow="1638" color="EX-pale-yellow orange" />
    <link srcID="9522" trgID="9191" rel="P" directed="false" shadow="true" shadowCol="15705" srcRow="1842" trgRow="1668" color="EX-medium-magenta" />
    <link srcID="9522" trgID="9308" rel="P" directed="false" shadow="true" shadowCol="15706" srcRow="1842" trgRow="1824" color="EX-pale-red" />
    <link srcID="9522" trgID="9717" rel="P" directed="false" shadow="true" shadowCol="15707" srcRow="1842" trgRow="1825" color="EX-pale-cyan" />
    <link srcID="9522" trgID="8697" rel="P" directed="false" shadow="true" shadowCol="15708" srcRow="1842" trgRow="1828" color="EX-pale-yellow-green" />
    <link srcID="9522" trgID="9701" rel="P" directed="false" shadow="false" column="9551" shadowCol="15709" srcRow="1842" trgRow="1887" color="EX-pale-purple" />
    <link srcID="9794" trgID="9522" rel="P" directed="false" shadow="false" column="9552" shadowCol="15710" srcRow="1894" trgRow="1842" color="EX-pale-magenta" />
    <link srcID="9522" trgID="9158" rel="P" directed="false" shadow="false" column="9553" shadowCol="15711" srcRow="1842" trgRow="2045" color="EX-pale-red-orange" />
    <link srcID="9522" trgID="9719" rel="P" directed="false" shadow="false" column="9554" shadowCol="15712" srcRow="1842" trgRow="2119" color="EX-blue" />
    <link srcID="9522" trgID="9279" rel="P" directed="false" shadow="false" column="9555" shadowCol="15713" srcRow="1842" trgRow="2201" color="EX-orange" />
    <link srcID="9522" trgID="9729" rel="P" directed="false" shadow="false" column="9556" shadowCol="15714" srcRow="1842" trgRow="2363" color="EX-dark-cyan" />
    <link srcID="9197" trgID="8532" rel="P" directed="false" shadow="true" shadowCol="15715" srcRow="1843" trgRow="889" color="EX-red" />
    <link srcID="9197" trgID="9267" rel="P" directed="false" shadow="true" shadowCol="15716" srcRow="1843" trgRow="1547" color="EX-dark-orange" />
    <link srcID="9197" trgID="10275" rel="P" directed="false" shadow="true" shadowCol="15717" srcRow="1843" trgRow="1590" color="EX-dark-gray-purple" />
    <link srcID="9197" trgID="10311" rel="P" directed="false" shadow="true" shadowCol="15718" srcRow="1843" trgRow="1591" color="EX-cyan" />
    <link srcID="9197" trgID="8572" rel="P" directed="false" shadow="true" shadowCol="15719" srcRow="1843" trgRow="1614" color="EX-yellow-orange" />
    <link srcID="9197" trgID="10370" rel="P" directed="false" shadow="true" shadowCol="15720" srcRow="1843" trgRow="1663" color="EX-pure-blue" />
    <link srcID="9205" trgID="9197" rel="P" directed="false" shadow="true" shadowCol="15721" srcRow="1666" trgRow="1843" color="EX-dark-yellow-green" />
    <link srcID="9197" trgID="9309" rel="P" directed="false" shadow="true" shadowCol="15722" srcRow="1843" trgRow="1667" color="EX-dark-magenta" />
    <link srcID="9197" trgID="9191" rel="P" directed="false" shadow="true" shadowCol="15723" srcRow="1843" trgRow="1668" color="EX-dark-green" />
    <link srcID="9197" trgID="9224" rel="P" directed="false" shadow="true" shadowCol="15724" srcRow="1843" trgRow="1670" color="EX-blue-magenta" />
    <link srcID="9197" trgID="8251" rel="P" directed="false" shadow="true" shadowCol="15725" srcRow="1843" trgRow="1671" color="EX-yellow-green" />
    <link srcID="9197" trgID="9699" rel="P" directed="false" shadow="true" shadowCol="15726" srcRow="1843" trgRow="1673" color="EX-magenta" />
    <link srcID="9197" trgID="9108" rel="P" directed="false" shadow="true" shadowCol="15727" srcRow="1843" trgRow="1675" color="EX-green" />
    <link srcID="9197" trgID="9272" rel="P" directed="false" shadow="true" shadowCol="15728" srcRow="1843" trgRow="1679" color="EX-yellow" />
    <link srcID="9197" trgID="10484" rel="P" directed="false" shadow="true" shadowCol="15729" srcRow="1843" trgRow="1684" color="EX-purple" />
    <link srcID="9197" trgID="8565" rel="P" directed="false" shadow="true" shadowCol="15730" srcRow="1843" trgRow="1692" color="EX-dark-purple" />
    <link srcID="9197" trgID="8259" rel="P" directed="false" shadow="true" shadowCol="15731" srcRow="1843" trgRow="1830" color="EX-dark-red" />
    <link srcID="9197" trgID="10463" rel="P" directed="false" shadow="true" shadowCol="15732" srcRow="1843" trgRow="1831" color="EX-pale-green" />
    <link srcID="9197" trgID="10462" rel="P" directed="false" shadow="false" column="9557" shadowCol="15733" srcRow="1843" trgRow="1847" color="EX-pale-blue" />
    <link srcID="10217" trgID="9197" rel="P" directed="false" shadow="false" column="9558" shadowCol="15734" srcRow="1874" trgRow="1843" color="EX-dark-tan" />
    <link srcID="9197" trgID="9340" rel="P" directed="false" shadow="false" column="9559" shadowCol="15735" srcRow="1843" trgRow="2070" color="EX-pale-blue-magenta" />
    <link srcID="9197" trgID="10223" rel="P" directed="false" shadow="false" column="9560" shadowCol="15736" srcRow="1843" trgRow="2138" color="EX-pale-yellow orange" />
    <link srcID="9197" trgID="10202" rel="P" directed="false" shadow="false" column="9561" shadowCol="15737" srcRow="1843" trgRow="2143" color="EX-medium-magenta" />
    <link srcID="9197" trgID="10443" rel="P" directed="false" shadow="false" column="9562" shadowCol="15738" srcRow="1843" trgRow="2213" color="EX-pale-red" />
    <link srcID="9197" trgID="10369" rel="P" directed="false" shadow="false" column="9563" shadowCol="15739" srcRow="1843" trgRow="2272" color="EX-pale-cyan" />
    <link srcID="9197" trgID="9060" rel="P" directed="false" shadow="false" column="9564" shadowCol="15740" srcRow="1843" trgRow="2301" color="EX-pale-yellow-green" />
    <link srcID="9197" trgID="8576" rel="P" directed="false" shadow="false" column="9565" shadowCol="15741" srcRow="1843" trgRow="2302" color="EX-pale-purple" />
    <link srcID="9197" trgID="10220" rel="P" directed="false" shadow="false" column="9566" shadowCol="15742" srcRow="1843" trgRow="2371" color="EX-pale-magenta" />
    <link srcID="8331" trgID="9217" rel="P" directed="false" shadow="true" shadowCol="15743" srcRow="273" trgRow="1844" color="EX-pale-red-orange" />
    <link srcID="9206" trgID="9217" rel="P" directed="false" shadow="true" shadowCol="15744" srcRow="569" trgRow="1844" color="EX-blue" />
    <link srcID="9806" trgID="9217" rel="P" directed="false" shadow="true" shadowCol="15745" srcRow="1835" trgRow="1844" color="EX-orange" />
    <link srcID="9133" trgID="9130" rel="P" directed="false" shadow="true" shadowCol="15746" srcRow="1845" trgRow="379" color="EX-dark-cyan" />
    <link srcID="9133" trgID="9312" rel="P" directed="false" shadow="true" shadowCol="15747" srcRow="1845" trgRow="732" color="EX-red" />
    <link srcID="9107" trgID="9133" rel="P" directed="false" shadow="false" column="9567" shadowCol="15748" srcRow="1883" trgRow="1845" color="EX-dark-orange" />
    <link srcID="9133" trgID="9305" rel="P" directed="false" shadow="false" column="9568" shadowCol="15749" srcRow="1845" trgRow="1947" color="EX-dark-gray-purple" />
    <link srcID="9293" trgID="9133" rel="P" directed="false" shadow="false" column="9569" shadowCol="15750" srcRow="1991" trgRow="1845" color="EX-cyan" />
    <link srcID="9133" trgID="9713" rel="P" directed="false" shadow="false" column="9570" shadowCol="15751" srcRow="1845" trgRow="1998" color="EX-yellow-orange" />
    <link srcID="9133" trgID="9520" rel="P" directed="false" shadow="false" column="9571" shadowCol="15752" srcRow="1845" trgRow="2005" color="EX-pure-blue" />
    <link srcID="9133" trgID="9110" rel="P" directed="false" shadow="false" column="9572" shadowCol="15753" srcRow="1845" trgRow="2137" color="EX-dark-yellow-green" />
    <link srcID="9133" trgID="9134" rel="P" directed="false" shadow="false" column="9573" shadowCol="15754" srcRow="1845" trgRow="2141" color="EX-dark-magenta" />
    <link srcID="9133" trgID="8343" rel="P" directed="false" shadow="false" column="9574" shadowCol="15755" srcRow="1845" trgRow="2151" color="EX-dark-green" />
    <link srcID="9133" trgID="8962" rel="P" directed="false" shadow="false" column="9575" shadowCol="15756" srcRow="1845" trgRow="2154" color="EX-blue-magenta" />
    <link srcID="9255" trgID="9133" rel="P" directed="false" shadow="false" column="9576" shadowCol="15757" srcRow="2161" trgRow="1845" color="EX-yellow-green" />
    <link srcID="9133" trgID="9519" rel="P" directed="false" shadow="false" column="9577" shadowCol="15758" srcRow="1845" trgRow="2164" color="EX-magenta" />
    <link srcID="10302" trgID="9133" rel="P" directed="false" shadow="false" column="9578" shadowCol="15759" srcRow="2170" trgRow="1845" color="EX-green" />
    <link srcID="9133" trgID="9294" rel="P" directed="false" shadow="false" column="9579" shadowCol="15760" srcRow="1845" trgRow="2175" color="EX-yellow" />
    <link srcID="8495" trgID="8989" rel="P" directed="false" shadow="true" shadowCol="15761" srcRow="1846" trgRow="152" color="EX-purple" />
    <link srcID="8637" trgID="8495" rel="P" directed="false" shadow="true" shadowCol="15762" srcRow="308" trgRow="1846" color="EX-dark-purple" />
    <link srcID="8495" trgID="10159" rel="P" directed="false" shadow="true" shadowCol="15763" srcRow="1846" trgRow="346" color="EX-dark-red" />
    <link srcID="8647" trgID="8495" rel="P" directed="false" shadow="true" shadowCol="15764" srcRow="365" trgRow="1846" color="EX-pale-green" />
    <link srcID="8495" trgID="9342" rel="P" directed="false" shadow="true" shadowCol="15765" srcRow="1846" trgRow="746" color="EX-pale-blue" />
    <link srcID="9192" trgID="8495" rel="P" directed="false" shadow="true" shadowCol="15766" srcRow="754" trgRow="1846" color="EX-dark-tan" />
    <link srcID="8495" trgID="8515" rel="P" directed="false" shadow="true" shadowCol="15767" srcRow="1846" trgRow="757" color="EX-pale-blue-magenta" />
    <link srcID="8495" trgID="9304" rel="P" directed="false" shadow="true" shadowCol="15768" srcRow="1846" trgRow="1806" color="EX-pale-yellow orange" />
    <link srcID="9057" trgID="8495" rel="P" directed="false" shadow="false" column="9580" shadowCol="15769" srcRow="1865" trgRow="1846" color="EX-medium-magenta" />
    <link srcID="8495" trgID="9237" rel="P" directed="false" shadow="false" column="9581" shadowCol="15770" srcRow="1846" trgRow="1867" color="EX-pale-red" />
    <link srcID="8495" trgID="9284" rel="P" directed="false" shadow="false" column="9582" shadowCol="15771" srcRow="1846" trgRow="1881" color="EX-pale-cyan" />
    <link srcID="8495" trgID="10397" rel="P" directed="false" shadow="false" column="9583" shadowCol="15772" srcRow="1846" trgRow="1932" color="EX-pale-yellow-green" />
    <link srcID="8495" trgID="10314" rel="P" directed="false" shadow="false" column="9584" shadowCol="15773" srcRow="1846" trgRow="1953" color="EX-pale-purple" />
    <link srcID="9778" trgID="8495" rel="P" directed="false" shadow="false" column="9585" shadowCol="15774" srcRow="1956" trgRow="1846" color="EX-pale-magenta" />
    <link srcID="8264" trgID="8495" rel="P" directed="false" shadow="false" column="9586" shadowCol="15775" srcRow="2038" trgRow="1846" color="EX-pale-red-orange" />
    <link srcID="8590" trgID="8495" rel="P" directed="false" shadow="false" column="9587" shadowCol="15776" srcRow="2109" trgRow="1846" color="EX-blue" />
    <link srcID="9734" trgID="8495" rel="P" directed="false" shadow="false" column="9588" shadowCol="15777" srcRow="2111" trgRow="1846" color="EX-orange" />
    <link srcID="10483" trgID="8495" rel="P" directed="false" shadow="false" column="9589" shadowCol="15778" srcRow="2114" trgRow="1846" color="EX-dark-cyan" />
    <link srcID="8533" trgID="8495" rel="P" directed="false" shadow="false" column="9590" shadowCol="15779" srcRow="2115" trgRow="1846" color="EX-red" />
    <link srcID="9178" trgID="8495" rel="P" directed="false" shadow="false" column="9591" shadowCol="15780" srcRow="2124" trgRow="1846" color="EX-dark-orange" />
    <link srcID="8495" trgID="10297" rel="P" directed="false" shadow="false" column="9592" shadowCol="15781" srcRow="1846" trgRow="2127" color="EX-dark-gray-purple" />
    <link srcID="10317" trgID="8495" rel="P" directed="false" shadow="false" column="9593" shadowCol="15782" srcRow="2128" trgRow="1846" color="EX-cyan" />
    <link srcID="8495" trgID="8878" rel="P" directed="false" shadow="false" column="9594" shadowCol="15783" srcRow="1846" trgRow="2145" color="EX-yellow-orange" />
    <link srcID="8495" trgID="8983" rel="P" directed="false" shadow="false" column="9595" shadowCol="15784" srcRow="1846" trgRow="2152" color="EX-pure-blue" />
    <link srcID="9303" trgID="8495" rel="P" directed="false" shadow="false" column="9596" shadowCol="15785" srcRow="2153" trgRow="1846" color="EX-dark-yellow-green" />
    <link srcID="8495" trgID="9824" rel="P" directed="false" shadow="false" column="9597" shadowCol="15786" srcRow="1846" trgRow="2233" color="EX-dark-magenta" />
    <link srcID="9781" trgID="10462" rel="P" directed="false" shadow="true" shadowCol="15787" srcRow="340" trgRow="1847" color="EX-dark-green" />
    <link srcID="10462" trgID="8532" rel="P" directed="false" shadow="true" shadowCol="15788" srcRow="1847" trgRow="889" color="EX-blue-magenta" />
    <link srcID="10462" trgID="10386" rel="P" directed="false" shadow="true" shadowCol="15789" srcRow="1847" trgRow="1440" color="EX-yellow-green" />
    <link srcID="10462" trgID="8613" rel="P" directed="false" shadow="true" shadowCol="15790" srcRow="1847" trgRow="1464" color="EX-magenta" />
    <link srcID="9302" trgID="10462" rel="P" directed="false" shadow="true" shadowCol="15791" srcRow="1472" trgRow="1847" color="EX-green" />
    <link srcID="9069" trgID="10462" rel="P" directed="false" shadow="true" shadowCol="15792" srcRow="1477" trgRow="1847" color="EX-yellow" />
    <link srcID="10339" trgID="10462" rel="P" directed="false" shadow="true" shadowCol="15793" srcRow="1501" trgRow="1847" color="EX-purple" />
    <link srcID="10462" trgID="10272" rel="P" directed="false" shadow="true" shadowCol="15794" srcRow="1847" trgRow="1502" color="EX-dark-purple" />
    <link srcID="10462" trgID="10404" rel="P" directed="false" shadow="true" shadowCol="15795" srcRow="1847" trgRow="1515" color="EX-dark-red" />
    <link srcID="10462" trgID="10305" rel="P" directed="false" shadow="true" shadowCol="15796" srcRow="1847" trgRow="1520" color="EX-pale-green" />
    <link srcID="9267" trgID="10462" rel="P" directed="false" shadow="true" shadowCol="15797" srcRow="1547" trgRow="1847" color="EX-pale-blue" />
    <link srcID="10462" trgID="8447" rel="P" directed="false" shadow="true" shadowCol="15798" srcRow="1847" trgRow="1548" color="EX-dark-tan" />
    <link srcID="10462" trgID="8405" rel="P" directed="false" shadow="true" shadowCol="15799" srcRow="1847" trgRow="1589" color="EX-pale-blue-magenta" />
    <link srcID="10275" trgID="10462" rel="P" directed="false" shadow="true" shadowCol="15800" srcRow="1590" trgRow="1847" color="EX-pale-yellow orange" />
    <link srcID="10462" trgID="8572" rel="P" directed="false" shadow="true" shadowCol="15801" srcRow="1847" trgRow="1614" color="EX-medium-magenta" />
    <link srcID="10462" trgID="9330" rel="P" directed="false" shadow="true" shadowCol="15802" srcRow="1847" trgRow="1635" color="EX-pale-red" />
    <link srcID="9251" trgID="10462" rel="P" directed="false" shadow="true" shadowCol="15803" srcRow="1636" trgRow="1847" color="EX-pale-cyan" />
    <link srcID="10402" trgID="10462" rel="P" directed="false" shadow="true" shadowCol="15804" srcRow="1637" trgRow="1847" color="EX-pale-yellow-green" />
    <link srcID="10462" trgID="9214" rel="P" directed="false" shadow="true" shadowCol="15805" srcRow="1847" trgRow="1638" color="EX-pale-purple" />
    <link srcID="10462" trgID="9218" rel="P" directed="false" shadow="true" shadowCol="15806" srcRow="1847" trgRow="1639" color="EX-pale-magenta" />
    <link srcID="10462" trgID="8886" rel="P" directed="false" shadow="true" shadowCol="15807" srcRow="1847" trgRow="1642" color="EX-pale-red-orange" />
    <link srcID="9250" trgID="10462" rel="P" directed="false" shadow="true" shadowCol="15808" srcRow="1646" trgRow="1847" color="EX-blue" />
    <link srcID="10462" trgID="9290" rel="P" directed="false" shadow="true" shadowCol="15809" srcRow="1847" trgRow="1661" color="EX-orange" />
    <link srcID="10356" trgID="10462" rel="P" directed="false" shadow="true" shadowCol="15810" srcRow="1662" trgRow="1847" color="EX-dark-cyan" />
    <link srcID="10370" trgID="10462" rel="P" directed="false" shadow="true" shadowCol="15811" srcRow="1663" trgRow="1847" color="EX-red" />
    <link srcID="10462" trgID="9228" rel="P" directed="false" shadow="true" shadowCol="15812" srcRow="1847" trgRow="1664" color="EX-dark-orange" />
    <link srcID="9205" trgID="10462" rel="P" directed="false" shadow="true" shadowCol="15813" srcRow="1666" trgRow="1847" color="EX-dark-gray-purple" />
    <link srcID="10462" trgID="9309" rel="P" directed="false" shadow="true" shadowCol="15814" srcRow="1847" trgRow="1667" color="EX-cyan" />
    <link srcID="9191" trgID="10462" rel="P" directed="false" shadow="true" shadowCol="15815" srcRow="1668" trgRow="1847" color="EX-yellow-orange" />
    <link srcID="10462" trgID="10328" rel="P" directed="false" shadow="true" shadowCol="15816" srcRow="1847" trgRow="1669" color="EX-pure-blue" />
    <link srcID="9224" trgID="10462" rel="P" directed="false" shadow="true" shadowCol="15817" srcRow="1670" trgRow="1847" color="EX-dark-yellow-green" />
    <link srcID="8251" trgID="10462" rel="P" directed="false" shadow="true" shadowCol="15818" srcRow="1671" trgRow="1847" color="EX-dark-magenta" />
    <link srcID="8578" trgID="10462" rel="P" directed="false" shadow="true" shadowCol="15819" srcRow="1672" trgRow="1847" color="EX-dark-green" />
    <link srcID="9699" trgID="10462" rel="P" directed="false" shadow="true" shadowCol="15820" srcRow="1673" trgRow="1847" color="EX-blue-magenta" />
    <link srcID="10462" trgID="10405" rel="P" directed="false" shadow="true" shadowCol="15821" srcRow="1847" trgRow="1674" color="EX-yellow-green" />
    <link srcID="9108" trgID="10462" rel="P" directed="false" shadow="true" shadowCol="15822" srcRow="1675" trgRow="1847" color="EX-magenta" />
    <link srcID="10358" trgID="10462" rel="P" directed="false" shadow="true" shadowCol="15823" srcRow="1676" trgRow="1847" color="EX-green" />
    <link srcID="9272" trgID="10462" rel="P" directed="false" shadow="true" shadowCol="15824" srcRow="1679" trgRow="1847" color="EX-yellow" />
    <link srcID="10469" trgID="10462" rel="P" directed="false" shadow="true" shadowCol="15825" srcRow="1680" trgRow="1847" color="EX-purple" />
    <link srcID="8240" trgID="10462" rel="P" directed="false" shadow="true" shadowCol="15826" srcRow="1681" trgRow="1847" color="EX-dark-purple" />
    <link srcID="10450" trgID="10462" rel="P" directed="false" shadow="true" shadowCol="15827" srcRow="1682" trgRow="1847" color="EX-dark-red" />
    <link srcID="10462" trgID="10425" rel="P" directed="false" shadow="true" shadowCol="15828" srcRow="1847" trgRow="1683" color="EX-pale-green" />
    <link srcID="10462" trgID="10484" rel="P" directed="false" shadow="true" shadowCol="15829" srcRow="1847" trgRow="1684" color="EX-pale-blue" />
    <link srcID="10462" trgID="8571" rel="P" directed="false" shadow="true" shadowCol="15830" srcRow="1847" trgRow="1685" color="EX-dark-tan" />
    <link srcID="8593" trgID="10462" rel="P" directed="false" shadow="true" shadowCol="15831" srcRow="1686" trgRow="1847" color="EX-pale-blue-magenta" />
    <link srcID="10354" trgID="10462" rel="P" directed="false" shadow="true" shadowCol="15832" srcRow="1687" trgRow="1847" color="EX-pale-yellow orange" />
    <link srcID="10385" trgID="10462" rel="P" directed="false" shadow="true" shadowCol="15833" srcRow="1689" trgRow="1847" color="EX-medium-magenta" />
    <link srcID="10462" trgID="8565" rel="P" directed="false" shadow="true" shadowCol="15834" srcRow="1847" trgRow="1692" color="EX-pale-red" />
    <link srcID="9166" trgID="10462" rel="P" directed="false" shadow="true" shadowCol="15835" srcRow="1694" trgRow="1847" color="EX-pale-cyan" />
    <link srcID="9662" trgID="10462" rel="P" directed="false" shadow="true" shadowCol="15836" srcRow="1727" trgRow="1847" color="EX-pale-yellow-green" />
    <link srcID="10462" trgID="9812" rel="P" directed="false" shadow="true" shadowCol="15837" srcRow="1847" trgRow="1767" color="EX-pale-purple" />
    <link srcID="9325" trgID="10462" rel="P" directed="false" shadow="true" shadowCol="15838" srcRow="1802" trgRow="1847" color="EX-pale-magenta" />
    <link srcID="10462" trgID="9782" rel="P" directed="false" shadow="true" shadowCol="15839" srcRow="1847" trgRow="1808" color="EX-pale-red-orange" />
    <link srcID="8638" trgID="10462" rel="P" directed="false" shadow="true" shadowCol="15840" srcRow="1811" trgRow="1847" color="EX-blue" />
    <link srcID="10462" trgID="8985" rel="P" directed="false" shadow="true" shadowCol="15841" srcRow="1847" trgRow="1817" color="EX-orange" />
    <link srcID="9731" trgID="10462" rel="P" directed="false" shadow="true" shadowCol="15842" srcRow="1823" trgRow="1847" color="EX-dark-cyan" />
    <link srcID="10462" trgID="9308" rel="P" directed="false" shadow="true" shadowCol="15843" srcRow="1847" trgRow="1824" color="EX-red" />
    <link srcID="10462" trgID="9717" rel="P" directed="false" shadow="true" shadowCol="15844" srcRow="1847" trgRow="1825" color="EX-dark-orange" />
    <link srcID="10462" trgID="8570" rel="P" directed="false" shadow="true" shadowCol="15845" srcRow="1847" trgRow="1826" color="EX-dark-gray-purple" />
    <link srcID="8259" trgID="10462" rel="P" directed="false" shadow="true" shadowCol="15846" srcRow="1830" trgRow="1847" color="EX-cyan" />
    <link srcID="10462" trgID="10463" rel="P" directed="false" shadow="true" shadowCol="15847" srcRow="1847" trgRow="1831" color="EX-yellow-orange" />
    <link srcID="8428" trgID="10462" rel="P" directed="false" shadow="true" shadowCol="15848" srcRow="1836" trgRow="1847" color="EX-pure-blue" />
    <link srcID="9197" trgID="10462" rel="P" directed="false" shadow="true" shadowCol="15849" srcRow="1843" trgRow="1847" color="EX-dark-yellow-green" />
    <link srcID="10462" trgID="10408" rel="P" directed="false" shadow="false" column="9598" shadowCol="15850" srcRow="1847" trgRow="1853" color="EX-dark-magenta" />
    <link srcID="10462" trgID="9246" rel="P" directed="false" shadow="false" column="9599" shadowCol="15851" srcRow="1847" trgRow="1856" color="EX-dark-green" />
    <link srcID="10361" trgID="10462" rel="P" directed="false" shadow="false" column="9600" shadowCol="15852" srcRow="1858" trgRow="1847" color="EX-blue-magenta" />
    <link srcID="10462" trgID="8544" rel="P" directed="false" shadow="false" column="9601" shadowCol="15853" srcRow="1847" trgRow="1861" color="EX-yellow-green" />
    <link srcID="10462" trgID="9207" rel="P" directed="false" shadow="false" column="9602" shadowCol="15854" srcRow="1847" trgRow="1862" color="EX-magenta" />
    <link srcID="9350" trgID="10462" rel="P" directed="false" shadow="false" column="9603" shadowCol="15855" srcRow="1863" trgRow="1847" color="EX-green" />
    <link srcID="10462" trgID="9732" rel="P" directed="false" shadow="false" column="9604" shadowCol="15856" srcRow="1847" trgRow="1873" color="EX-yellow" />
    <link srcID="10217" trgID="10462" rel="P" directed="false" shadow="false" column="9605" shadowCol="15857" srcRow="1874" trgRow="1847" color="EX-purple" />
    <link srcID="9256" trgID="10462" rel="P" directed="false" shadow="false" column="9606" shadowCol="15858" srcRow="1876" trgRow="1847" color="EX-dark-purple" />
    <link srcID="9809" trgID="10462" rel="P" directed="false" shadow="false" column="9607" shadowCol="15859" srcRow="1892" trgRow="1847" color="EX-dark-red" />
    <link srcID="9340" trgID="10462" rel="P" directed="false" shadow="false" column="9608" shadowCol="15860" srcRow="2070" trgRow="1847" color="EX-pale-green" />
    <link srcID="10462" trgID="9779" rel="P" directed="false" shadow="false" column="9609" shadowCol="15861" srcRow="1847" trgRow="2108" color="EX-pale-blue" />
    <link srcID="9814" trgID="10462" rel="P" directed="false" shadow="false" column="9610" shadowCol="15862" srcRow="2112" trgRow="1847" color="EX-dark-tan" />
    <link srcID="9336" trgID="10462" rel="P" directed="false" shadow="false" column="9611" shadowCol="15863" srcRow="2117" trgRow="1847" color="EX-pale-blue-magenta" />
    <link srcID="8585" trgID="10462" rel="P" directed="false" shadow="false" column="9612" shadowCol="15864" srcRow="2123" trgRow="1847" color="EX-pale-yellow orange" />
    <link srcID="10462" trgID="10278" rel="P" directed="false" shadow="false" column="9613" shadowCol="15865" srcRow="1847" trgRow="2126" color="EX-medium-magenta" />
    <link srcID="10462" trgID="9335" rel="P" directed="false" shadow="false" column="9614" shadowCol="15866" srcRow="1847" trgRow="2129" color="EX-pale-red" />
    <link srcID="9236" trgID="10462" rel="P" directed="false" shadow="false" column="9615" shadowCol="15867" srcRow="2191" trgRow="1847" color="EX-pale-cyan" />
    <link srcID="10368" trgID="10462" rel="P" directed="false" shadow="false" column="9616" shadowCol="15868" srcRow="2194" trgRow="1847" color="EX-pale-yellow-green" />
    <link srcID="10462" trgID="10481" rel="P" directed="false" shadow="false" column="9617" shadowCol="15869" srcRow="1847" trgRow="2198" color="EX-pale-purple" />
    <link srcID="10462" trgID="10443" rel="P" directed="false" shadow="false" column="9618" shadowCol="15870" srcRow="1847" trgRow="2213" color="EX-pale-magenta" />
    <link srcID="10462" trgID="9215" rel="P" directed="false" shadow="false" column="9619" shadowCol="15871" srcRow="1847" trgRow="2215" color="EX-pale-red-orange" />
    <link srcID="10462" trgID="8979" rel="P" directed="false" shadow="false" column="9620" shadowCol="15872" srcRow="1847" trgRow="2216" color="EX-blue" />
    <link srcID="10462" trgID="8260" rel="P" directed="false" shadow="false" column="9621" shadowCol="15873" srcRow="1847" trgRow="2218" color="EX-orange" />
    <link srcID="9070" trgID="10462" rel="P" directed="false" shadow="false" column="9622" shadowCol="15874" srcRow="2223" trgRow="1847" color="EX-dark-cyan" />
    <link srcID="10462" trgID="10477" rel="P" directed="false" shadow="false" column="9623" shadowCol="15875" srcRow="1847" trgRow="2224" color="EX-red" />
    <link srcID="8689" trgID="10462" rel="P" directed="false" shadow="false" column="9624" shadowCol="15876" srcRow="2247" trgRow="1847" color="EX-dark-orange" />
    <link srcID="9733" trgID="10462" rel="P" directed="false" shadow="false" column="9625" shadowCol="15877" srcRow="2264" trgRow="1847" color="EX-dark-gray-purple" />
    <link srcID="9145" trgID="10462" rel="P" directed="false" shadow="false" column="9626" shadowCol="15878" srcRow="2295" trgRow="1847" color="EX-cyan" />
    <link srcID="9060" trgID="10462" rel="P" directed="false" shadow="false" column="9627" shadowCol="15879" srcRow="2301" trgRow="1847" color="EX-yellow-orange" />
    <link srcID="10462" trgID="8576" rel="P" directed="false" shadow="false" column="9628" shadowCol="15880" srcRow="1847" trgRow="2302" color="EX-pure-blue" />
    <link srcID="10462" trgID="9811" rel="P" directed="false" shadow="false" column="9629" shadowCol="15881" srcRow="1847" trgRow="2310" color="EX-dark-yellow-green" />
    <link srcID="9744" trgID="8577" rel="P" directed="false" shadow="true" shadowCol="15882" srcRow="1513" trgRow="1848" color="EX-dark-magenta" />
    <link srcID="8581" trgID="8577" rel="P" directed="false" shadow="true" shadowCol="15883" srcRow="1549" trgRow="1848" color="EX-dark-green" />
    <link srcID="8577" trgID="10362" rel="P" directed="false" shadow="true" shadowCol="15884" srcRow="1848" trgRow="1550" color="EX-blue-magenta" />
    <link srcID="9330" trgID="8577" rel="P" directed="false" shadow="true" shadowCol="15885" srcRow="1635" trgRow="1848" color="EX-yellow-green" />
    <link srcID="9251" trgID="8577" rel="P" directed="false" shadow="true" shadowCol="15886" srcRow="1636" trgRow="1848" color="EX-magenta" />
    <link srcID="10402" trgID="8577" rel="P" directed="false" shadow="true" shadowCol="15887" srcRow="1637" trgRow="1848" color="EX-green" />
    <link srcID="9290" trgID="8577" rel="P" directed="false" shadow="true" shadowCol="15888" srcRow="1661" trgRow="1848" color="EX-yellow" />
    <link srcID="10356" trgID="8577" rel="P" directed="false" shadow="true" shadowCol="15889" srcRow="1662" trgRow="1848" color="EX-purple" />
    <link srcID="9228" trgID="8577" rel="P" directed="false" shadow="true" shadowCol="15890" srcRow="1664" trgRow="1848" color="EX-dark-purple" />
    <link srcID="8240" trgID="8577" rel="P" directed="false" shadow="true" shadowCol="15891" srcRow="1681" trgRow="1848" color="EX-dark-red" />
    <link srcID="10354" trgID="8577" rel="P" directed="false" shadow="true" shadowCol="15892" srcRow="1687" trgRow="1848" color="EX-pale-green" />
    <link srcID="10417" trgID="8577" rel="P" directed="false" shadow="true" shadowCol="15893" srcRow="1691" trgRow="1848" color="EX-pale-blue" />
    <link srcID="8692" trgID="8577" rel="P" directed="false" shadow="true" shadowCol="15894" srcRow="1818" trgRow="1848" color="EX-dark-tan" />
    <link srcID="8577" trgID="9308" rel="P" directed="false" shadow="true" shadowCol="15895" srcRow="1848" trgRow="1824" color="EX-pale-blue-magenta" />
    <link srcID="9717" trgID="8577" rel="P" directed="false" shadow="true" shadowCol="15896" srcRow="1825" trgRow="1848" color="EX-pale-yellow orange" />
    <link srcID="9289" trgID="8577" rel="P" directed="false" shadow="true" shadowCol="15897" srcRow="1827" trgRow="1848" color="EX-medium-magenta" />
    <link srcID="8577" trgID="8697" rel="P" directed="false" shadow="true" shadowCol="15898" srcRow="1848" trgRow="1828" color="EX-pale-red" />
    <link srcID="8577" trgID="10463" rel="P" directed="false" shadow="true" shadowCol="15899" srcRow="1848" trgRow="1831" color="EX-pale-cyan" />
    <link srcID="10379" trgID="8577" rel="P" directed="false" shadow="true" shadowCol="15900" srcRow="1833" trgRow="1848" color="EX-pale-yellow-green" />
    <link srcID="8577" trgID="9276" rel="P" directed="false" shadow="true" shadowCol="15901" srcRow="1848" trgRow="1834" color="EX-pale-purple" />
    <link srcID="9795" trgID="8577" rel="P" directed="false" shadow="true" shadowCol="15902" srcRow="1838" trgRow="1848" color="EX-pale-magenta" />
    <link srcID="9835" trgID="8577" rel="P" directed="false" shadow="true" shadowCol="15903" srcRow="1839" trgRow="1848" color="EX-pale-red-orange" />
    <link srcID="8577" trgID="8628" rel="P" directed="false" shadow="false" column="9630" shadowCol="15904" srcRow="1848" trgRow="1851" color="EX-blue" />
    <link srcID="10408" trgID="8577" rel="P" directed="false" shadow="false" column="9631" shadowCol="15905" srcRow="1853" trgRow="1848" color="EX-orange" />
    <link srcID="10361" trgID="8577" rel="P" directed="false" shadow="false" column="9632" shadowCol="15906" srcRow="1858" trgRow="1848" color="EX-dark-cyan" />
    <link srcID="8680" trgID="8577" rel="P" directed="false" shadow="false" column="9633" shadowCol="15907" srcRow="1860" trgRow="1848" color="EX-red" />
    <link srcID="8577" trgID="8435" rel="P" directed="false" shadow="false" column="9634" shadowCol="15908" srcRow="1848" trgRow="1870" color="EX-dark-orange" />
    <link srcID="8577" trgID="9701" rel="P" directed="false" shadow="false" column="9635" shadowCol="15909" srcRow="1848" trgRow="1887" color="EX-dark-gray-purple" />
    <link srcID="9779" trgID="8577" rel="P" directed="false" shadow="false" column="9636" shadowCol="15910" srcRow="2108" trgRow="1848" color="EX-cyan" />
    <link srcID="8577" trgID="9143" rel="P" directed="false" shadow="false" column="9637" shadowCol="15911" srcRow="1848" trgRow="2113" color="EX-yellow-orange" />
    <link srcID="9157" trgID="8577" rel="P" directed="false" shadow="false" column="9638" shadowCol="15912" srcRow="2116" trgRow="1848" color="EX-pure-blue" />
    <link srcID="10373" trgID="8577" rel="P" directed="false" shadow="false" column="9639" shadowCol="15913" srcRow="2118" trgRow="1848" color="EX-dark-yellow-green" />
    <link srcID="9719" trgID="8577" rel="P" directed="false" shadow="false" column="9640" shadowCol="15914" srcRow="2119" trgRow="1848" color="EX-dark-magenta" />
    <link srcID="8652" trgID="8577" rel="P" directed="false" shadow="false" column="9641" shadowCol="15915" srcRow="2122" trgRow="1848" color="EX-dark-green" />
    <link srcID="10019" trgID="8577" rel="P" directed="false" shadow="false" column="9642" shadowCol="15916" srcRow="2134" trgRow="1848" color="EX-blue-magenta" />
    <link srcID="10191" trgID="8577" rel="P" directed="false" shadow="false" column="9643" shadowCol="15917" srcRow="2135" trgRow="1848" color="EX-yellow-green" />
    <link srcID="10400" trgID="8577" rel="P" directed="false" shadow="false" column="9644" shadowCol="15918" srcRow="2142" trgRow="1848" color="EX-magenta" />
    <link srcID="8577" trgID="10481" rel="P" directed="false" shadow="false" column="9645" shadowCol="15919" srcRow="1848" trgRow="2198" color="EX-green" />
    <link srcID="8577" trgID="8693" rel="P" directed="false" shadow="false" column="9646" shadowCol="15920" srcRow="1848" trgRow="2248" color="EX-yellow" />
    <link srcID="9177" trgID="8577" rel="P" directed="false" shadow="false" column="9647" shadowCol="15921" srcRow="2263" trgRow="1848" color="EX-purple" />
    <link srcID="8577" trgID="10105" rel="P" directed="false" shadow="false" column="9648" shadowCol="15922" srcRow="1848" trgRow="2286" color="EX-dark-purple" />
    <link srcID="8577" trgID="10363" rel="P" directed="false" shadow="false" column="9649" shadowCol="15923" srcRow="1848" trgRow="2314" color="EX-dark-red" />
    <link srcID="8577" trgID="8472" rel="P" directed="false" shadow="false" column="9650" shadowCol="15924" srcRow="1848" trgRow="2315" color="EX-pale-green" />
    <link srcID="8577" trgID="10360" rel="P" directed="false" shadow="false" column="9651" shadowCol="15925" srcRow="1848" trgRow="2331" color="EX-pale-blue" />
    <link srcID="8469" trgID="8577" rel="P" directed="false" shadow="false" column="9652" shadowCol="15926" srcRow="2345" trgRow="1848" color="EX-dark-tan" />
    <link srcID="10189" trgID="8577" rel="P" directed="false" shadow="false" column="9653" shadowCol="15927" srcRow="2351" trgRow="1848" color="EX-pale-blue-magenta" />
    <link srcID="10378" trgID="8577" rel="P" directed="false" shadow="false" column="9654" shadowCol="15928" srcRow="2361" trgRow="1848" color="EX-pale-yellow orange" />
    <link srcID="9729" trgID="8577" rel="P" directed="false" shadow="false" column="9655" shadowCol="15929" srcRow="2363" trgRow="1848" color="EX-medium-magenta" />
    <link srcID="9254" trgID="9130" rel="P" directed="false" shadow="true" shadowCol="15930" srcRow="1849" trgRow="379" color="EX-pale-red" />
    <link srcID="8962" trgID="9254" rel="P" directed="false" shadow="false" column="9656" shadowCol="15931" srcRow="2154" trgRow="1849" color="EX-pale-cyan" />
    <link srcID="9139" trgID="9472" rel="P" directed="false" shadow="true" shadowCol="15932" srcRow="1850" trgRow="235" color="EX-pale-yellow-green" />
    <link srcID="9139" trgID="9584" rel="P" directed="false" shadow="true" shadowCol="15933" srcRow="1850" trgRow="333" color="EX-pale-purple" />
    <link srcID="9139" trgID="8964" rel="P" directed="false" shadow="true" shadowCol="15934" srcRow="1850" trgRow="349" color="EX-pale-magenta" />
    <link srcID="9139" trgID="10266" rel="P" directed="false" shadow="true" shadowCol="15935" srcRow="1850" trgRow="373" color="EX-pale-red-orange" />
    <link srcID="9139" trgID="9142" rel="P" directed="false" shadow="true" shadowCol="15936" srcRow="1850" trgRow="389" color="EX-blue" />
    <link srcID="9139" trgID="8440" rel="P" directed="false" shadow="true" shadowCol="15937" srcRow="1850" trgRow="427" color="EX-orange" />
    <link srcID="9139" trgID="10050" rel="P" directed="false" shadow="true" shadowCol="15938" srcRow="1850" trgRow="434" color="EX-dark-cyan" />
    <link srcID="9139" trgID="9394" rel="P" directed="false" shadow="true" shadowCol="15939" srcRow="1850" trgRow="448" color="EX-red" />
    <link srcID="9139" trgID="9975" rel="P" directed="false" shadow="true" shadowCol="15940" srcRow="1850" trgRow="466" color="EX-dark-orange" />
    <link srcID="9139" trgID="8486" rel="P" directed="false" shadow="true" shadowCol="15941" srcRow="1850" trgRow="469" color="EX-dark-gray-purple" />
    <link srcID="9139" trgID="9080" rel="P" directed="false" shadow="true" shadowCol="15942" srcRow="1850" trgRow="497" color="EX-cyan" />
    <link srcID="9139" trgID="10491" rel="P" directed="false" shadow="true" shadowCol="15943" srcRow="1850" trgRow="603" color="EX-yellow-orange" />
    <link srcID="9139" trgID="8812" rel="P" directed="false" shadow="true" shadowCol="15944" srcRow="1850" trgRow="722" color="EX-pure-blue" />
    <link srcID="9139" trgID="9830" rel="P" directed="false" shadow="true" shadowCol="15945" srcRow="1850" trgRow="736" color="EX-dark-yellow-green" />
    <link srcID="9139" trgID="9393" rel="P" directed="false" shadow="true" shadowCol="15946" srcRow="1850" trgRow="812" color="EX-dark-magenta" />
    <link srcID="9139" trgID="8369" rel="P" directed="false" shadow="true" shadowCol="15947" srcRow="1850" trgRow="953" color="EX-dark-green" />
    <link srcID="9139" trgID="8487" rel="P" directed="false" shadow="true" shadowCol="15948" srcRow="1850" trgRow="954" color="EX-blue-magenta" />
    <link srcID="9139" trgID="9988" rel="P" directed="false" shadow="true" shadowCol="15949" srcRow="1850" trgRow="1045" color="EX-yellow-green" />
    <link srcID="9139" trgID="8909" rel="P" directed="false" shadow="true" shadowCol="15950" srcRow="1850" trgRow="1505" color="EX-magenta" />
    <link srcID="9139" trgID="8419" rel="P" directed="false" shadow="true" shadowCol="15951" srcRow="1850" trgRow="1530" color="EX-green" />
    <link srcID="9139" trgID="10080" rel="P" directed="false" shadow="true" shadowCol="15952" srcRow="1850" trgRow="1531" color="EX-yellow" />
    <link srcID="9139" trgID="8366" rel="P" directed="false" shadow="true" shadowCol="15953" srcRow="1850" trgRow="1583" color="EX-purple" />
    <link srcID="9139" trgID="8614" rel="P" directed="false" shadow="true" shadowCol="15954" srcRow="1850" trgRow="1608" color="EX-dark-purple" />
    <link srcID="9139" trgID="8728" rel="P" directed="false" shadow="true" shadowCol="15955" srcRow="1850" trgRow="1657" color="EX-dark-red" />
    <link srcID="9139" trgID="9977" rel="P" directed="false" shadow="true" shadowCol="15956" srcRow="1850" trgRow="1731" color="EX-pale-green" />
    <link srcID="9139" trgID="8554" rel="P" directed="false" shadow="true" shadowCol="15957" srcRow="1850" trgRow="1790" color="EX-pale-blue" />
    <link srcID="9139" trgID="9311" rel="P" directed="false" shadow="false" column="9657" shadowCol="15958" srcRow="1850" trgRow="1864" color="EX-dark-tan" />
    <link srcID="9139" trgID="9126" rel="P" directed="false" shadow="false" column="9658" shadowCol="15959" srcRow="1850" trgRow="1890" color="EX-pale-blue-magenta" />
    <link srcID="8615" trgID="9139" rel="P" directed="false" shadow="false" column="9659" shadowCol="15960" srcRow="1899" trgRow="1850" color="EX-pale-yellow orange" />
    <link srcID="9139" trgID="10427" rel="P" directed="false" shadow="false" column="9660" shadowCol="15961" srcRow="1850" trgRow="1904" color="EX-medium-magenta" />
    <link srcID="8398" trgID="9139" rel="P" directed="false" shadow="false" column="9661" shadowCol="15962" srcRow="1926" trgRow="1850" color="EX-pale-red" />
    <link srcID="9139" trgID="9972" rel="P" directed="false" shadow="false" column="9662" shadowCol="15963" srcRow="1850" trgRow="1981" color="EX-pale-cyan" />
    <link srcID="9139" trgID="8372" rel="P" directed="false" shadow="false" column="9663" shadowCol="15964" srcRow="1850" trgRow="1993" color="EX-pale-yellow-green" />
    <link srcID="9139" trgID="8539" rel="P" directed="false" shadow="false" column="9664" shadowCol="15965" srcRow="1850" trgRow="2006" color="EX-pale-purple" />
    <link srcID="9139" trgID="9347" rel="P" directed="false" shadow="false" column="9665" shadowCol="15966" srcRow="1850" trgRow="2012" color="EX-pale-magenta" />
    <link srcID="9139" trgID="8373" rel="P" directed="false" shadow="false" column="9666" shadowCol="15967" srcRow="1850" trgRow="2022" color="EX-pale-red-orange" />
    <link srcID="9139" trgID="9363" rel="P" directed="false" shadow="false" column="9667" shadowCol="15968" srcRow="1850" trgRow="2033" color="EX-blue" />
    <link srcID="9139" trgID="8256" rel="P" directed="false" shadow="false" column="9668" shadowCol="15969" srcRow="1850" trgRow="2121" color="EX-orange" />
    <link srcID="9139" trgID="9561" rel="P" directed="false" shadow="false" column="9669" shadowCol="15970" srcRow="1850" trgRow="2162" color="EX-dark-cyan" />
    <link srcID="9139" trgID="8473" rel="P" directed="false" shadow="false" column="9670" shadowCol="15971" srcRow="1850" trgRow="2165" color="EX-red" />
    <link srcID="9139" trgID="9494" rel="P" directed="false" shadow="false" column="9671" shadowCol="15972" srcRow="1850" trgRow="2204" color="EX-dark-orange" />
    <link srcID="9139" trgID="8464" rel="P" directed="false" shadow="false" column="9672" shadowCol="15973" srcRow="1850" trgRow="2307" color="EX-dark-gray-purple" />
    <link srcID="9139" trgID="8872" rel="P" directed="false" shadow="false" column="9673" shadowCol="15974" srcRow="1850" trgRow="2352" color="EX-cyan" />
    <link srcID="9139" trgID="10267" rel="P" directed="false" shadow="false" column="9674" shadowCol="15975" srcRow="1850" trgRow="2354" color="EX-yellow-orange" />
    <link srcID="10404" trgID="8628" rel="P" directed="false" shadow="true" shadowCol="15976" srcRow="1515" trgRow="1851" color="EX-pure-blue" />
    <link srcID="8581" trgID="8628" rel="P" directed="false" shadow="true" shadowCol="15977" srcRow="1549" trgRow="1851" color="EX-dark-yellow-green" />
    <link srcID="8572" trgID="8628" rel="P" directed="false" shadow="true" shadowCol="15978" srcRow="1614" trgRow="1851" color="EX-dark-magenta" />
    <link srcID="9330" trgID="8628" rel="P" directed="false" shadow="true" shadowCol="15979" srcRow="1635" trgRow="1851" color="EX-dark-green" />
    <link srcID="9251" trgID="8628" rel="P" directed="false" shadow="true" shadowCol="15980" srcRow="1636" trgRow="1851" color="EX-blue-magenta" />
    <link srcID="10402" trgID="8628" rel="P" directed="false" shadow="true" shadowCol="15981" srcRow="1637" trgRow="1851" color="EX-yellow-green" />
    <link srcID="9214" trgID="8628" rel="P" directed="false" shadow="true" shadowCol="15982" srcRow="1638" trgRow="1851" color="EX-magenta" />
    <link srcID="8695" trgID="8628" rel="P" directed="false" shadow="true" shadowCol="15983" srcRow="1640" trgRow="1851" color="EX-green" />
    <link srcID="9188" trgID="8628" rel="P" directed="false" shadow="true" shadowCol="15984" srcRow="1641" trgRow="1851" color="EX-yellow" />
    <link srcID="8886" trgID="8628" rel="P" directed="false" shadow="true" shadowCol="15985" srcRow="1642" trgRow="1851" color="EX-purple" />
    <link srcID="9159" trgID="8628" rel="P" directed="false" shadow="true" shadowCol="15986" srcRow="1643" trgRow="1851" color="EX-dark-purple" />
    <link srcID="9290" trgID="8628" rel="P" directed="false" shadow="true" shadowCol="15987" srcRow="1661" trgRow="1851" color="EX-dark-red" />
    <link srcID="10356" trgID="8628" rel="P" directed="false" shadow="true" shadowCol="15988" srcRow="1662" trgRow="1851" color="EX-pale-green" />
    <link srcID="10370" trgID="8628" rel="P" directed="false" shadow="true" shadowCol="15989" srcRow="1663" trgRow="1851" color="EX-pale-blue" />
    <link srcID="9228" trgID="8628" rel="P" directed="false" shadow="true" shadowCol="15990" srcRow="1664" trgRow="1851" color="EX-dark-tan" />
    <link srcID="10357" trgID="8628" rel="P" directed="false" shadow="true" shadowCol="15991" srcRow="1665" trgRow="1851" color="EX-pale-blue-magenta" />
    <link srcID="9205" trgID="8628" rel="P" directed="false" shadow="true" shadowCol="15992" srcRow="1666" trgRow="1851" color="EX-pale-yellow orange" />
    <link srcID="9309" trgID="8628" rel="P" directed="false" shadow="true" shadowCol="15993" srcRow="1667" trgRow="1851" color="EX-medium-magenta" />
    <link srcID="8578" trgID="8628" rel="P" directed="false" shadow="true" shadowCol="15994" srcRow="1672" trgRow="1851" color="EX-pale-red" />
    <link srcID="9699" trgID="8628" rel="P" directed="false" shadow="true" shadowCol="15995" srcRow="1673" trgRow="1851" color="EX-pale-cyan" />
    <link srcID="8628" trgID="10405" rel="P" directed="false" shadow="true" shadowCol="15996" srcRow="1851" trgRow="1674" color="EX-pale-yellow-green" />
    <link srcID="9817" trgID="8628" rel="P" directed="false" shadow="true" shadowCol="15997" srcRow="1677" trgRow="1851" color="EX-pale-purple" />
    <link srcID="10469" trgID="8628" rel="P" directed="false" shadow="true" shadowCol="15998" srcRow="1680" trgRow="1851" color="EX-pale-magenta" />
    <link srcID="8240" trgID="8628" rel="P" directed="false" shadow="true" shadowCol="15999" srcRow="1681" trgRow="1851" color="EX-pale-red-orange" />
    <link srcID="10484" trgID="8628" rel="P" directed="false" shadow="true" shadowCol="16000" srcRow="1684" trgRow="1851" color="EX-blue" />
    <link srcID="8571" trgID="8628" rel="P" directed="false" shadow="true" shadowCol="16001" srcRow="1685" trgRow="1851" color="EX-orange" />
    <link srcID="8593" trgID="8628" rel="P" directed="false" shadow="true" shadowCol="16002" srcRow="1686" trgRow="1851" color="EX-dark-cyan" />
    <link srcID="10354" trgID="8628" rel="P" directed="false" shadow="true" shadowCol="16003" srcRow="1687" trgRow="1851" color="EX-red" />
    <link srcID="9328" trgID="8628" rel="P" directed="false" shadow="true" shadowCol="16004" srcRow="1688" trgRow="1851" color="EX-dark-orange" />
    <link srcID="9243" trgID="8628" rel="P" directed="false" shadow="true" shadowCol="16005" srcRow="1690" trgRow="1851" color="EX-dark-gray-purple" />
    <link srcID="10417" trgID="8628" rel="P" directed="false" shadow="true" shadowCol="16006" srcRow="1691" trgRow="1851" color="EX-cyan" />
    <link srcID="8628" trgID="8565" rel="P" directed="false" shadow="true" shadowCol="16007" srcRow="1851" trgRow="1692" color="EX-yellow-orange" />
    <link srcID="10306" trgID="8628" rel="P" directed="false" shadow="true" shadowCol="16008" srcRow="1693" trgRow="1851" color="EX-pure-blue" />
    <link srcID="9166" trgID="8628" rel="P" directed="false" shadow="true" shadowCol="16009" srcRow="1694" trgRow="1851" color="EX-dark-yellow-green" />
    <link srcID="9348" trgID="8628" rel="P" directed="false" shadow="true" shadowCol="16010" srcRow="1695" trgRow="1851" color="EX-dark-magenta" />
    <link srcID="10268" trgID="8628" rel="P" directed="false" shadow="true" shadowCol="16011" srcRow="1696" trgRow="1851" color="EX-dark-green" />
    <link srcID="9341" trgID="8628" rel="P" directed="false" shadow="true" shadowCol="16012" srcRow="1698" trgRow="1851" color="EX-blue-magenta" />
    <link srcID="8594" trgID="8628" rel="P" directed="false" shadow="true" shadowCol="16013" srcRow="1699" trgRow="1851" color="EX-yellow-green" />
    <link srcID="10482" trgID="8628" rel="P" directed="false" shadow="true" shadowCol="16014" srcRow="1701" trgRow="1851" color="EX-magenta" />
    <link srcID="8628" trgID="8236" rel="P" directed="false" shadow="true" shadowCol="16015" srcRow="1851" trgRow="1703" color="EX-green" />
    <link srcID="8658" trgID="8628" rel="P" directed="false" shadow="true" shadowCol="16016" srcRow="1704" trgRow="1851" color="EX-yellow" />
    <link srcID="10441" trgID="8628" rel="P" directed="false" shadow="true" shadowCol="16017" srcRow="1705" trgRow="1851" color="EX-purple" />
    <link srcID="10334" trgID="8628" rel="P" directed="false" shadow="true" shadowCol="16018" srcRow="1706" trgRow="1851" color="EX-dark-purple" />
    <link srcID="8546" trgID="8628" rel="P" directed="false" shadow="true" shadowCol="16019" srcRow="1721" trgRow="1851" color="EX-dark-red" />
    <link srcID="8692" trgID="8628" rel="P" directed="false" shadow="true" shadowCol="16020" srcRow="1818" trgRow="1851" color="EX-pale-green" />
    <link srcID="8628" trgID="9308" rel="P" directed="false" shadow="true" shadowCol="16021" srcRow="1851" trgRow="1824" color="EX-pale-blue" />
    <link srcID="9289" trgID="8628" rel="P" directed="false" shadow="true" shadowCol="16022" srcRow="1827" trgRow="1851" color="EX-dark-tan" />
    <link srcID="8628" trgID="8697" rel="P" directed="false" shadow="true" shadowCol="16023" srcRow="1851" trgRow="1828" color="EX-pale-blue-magenta" />
    <link srcID="9276" trgID="8628" rel="P" directed="false" shadow="true" shadowCol="16024" srcRow="1834" trgRow="1851" color="EX-pale-yellow orange" />
    <link srcID="8577" trgID="8628" rel="P" directed="false" shadow="true" shadowCol="16025" srcRow="1848" trgRow="1851" color="EX-medium-magenta" />
    <link srcID="8628" trgID="9246" rel="P" directed="false" shadow="false" column="9675" shadowCol="16026" srcRow="1851" trgRow="1856" color="EX-pale-red" />
    <link srcID="8680" trgID="8628" rel="P" directed="false" shadow="false" column="9676" shadowCol="16027" srcRow="1860" trgRow="1851" color="EX-pale-cyan" />
    <link srcID="9350" trgID="8628" rel="P" directed="false" shadow="false" column="9677" shadowCol="16028" srcRow="1863" trgRow="1851" color="EX-pale-yellow-green" />
    <link srcID="9256" trgID="8628" rel="P" directed="false" shadow="false" column="9678" shadowCol="16029" srcRow="1876" trgRow="1851" color="EX-pale-purple" />
    <link srcID="9779" trgID="8628" rel="P" directed="false" shadow="false" column="9679" shadowCol="16030" srcRow="2108" trgRow="1851" color="EX-pale-magenta" />
    <link srcID="8628" trgID="9143" rel="P" directed="false" shadow="false" column="9680" shadowCol="16031" srcRow="1851" trgRow="2113" color="EX-pale-red-orange" />
    <link srcID="10387" trgID="8628" rel="P" directed="false" shadow="false" column="9681" shadowCol="16032" srcRow="2131" trgRow="1851" color="EX-blue" />
    <link srcID="9215" trgID="8628" rel="P" directed="false" shadow="false" column="9682" shadowCol="16033" srcRow="2215" trgRow="1851" color="EX-orange" />
    <link srcID="8628" trgID="8979" rel="P" directed="false" shadow="false" column="9683" shadowCol="16034" srcRow="1851" trgRow="2216" color="EX-dark-cyan" />
    <link srcID="8628" trgID="8668" rel="P" directed="false" shadow="false" column="9684" shadowCol="16035" srcRow="1851" trgRow="2221" color="EX-red" />
    <link srcID="8628" trgID="8693" rel="P" directed="false" shadow="false" column="9685" shadowCol="16036" srcRow="1851" trgRow="2248" color="EX-dark-orange" />
    <link srcID="10363" trgID="8628" rel="P" directed="false" shadow="false" column="9686" shadowCol="16037" srcRow="2314" trgRow="1851" color="EX-dark-gray-purple" />
    <link srcID="8628" trgID="10360" rel="P" directed="false" shadow="false" column="9687" shadowCol="16038" srcRow="1851" trgRow="2331" color="EX-cyan" />
    <link srcID="10378" trgID="8628" rel="P" directed="false" shadow="false" column="9688" shadowCol="16039" srcRow="2361" trgRow="1851" color="EX-yellow-orange" />
    <link srcID="10106" trgID="9258" rel="P" directed="false" shadow="true" shadowCol="16040" srcRow="1852" trgRow="356" color="EX-pure-blue" />
    <link srcID="9624" trgID="10106" rel="P" directed="false" shadow="true" shadowCol="16041" srcRow="465" trgRow="1852" color="EX-dark-yellow-green" />
    <link srcID="10106" trgID="9622" rel="P" directed="false" shadow="true" shadowCol="16042" srcRow="1852" trgRow="895" color="EX-dark-magenta" />
    <link srcID="10106" trgID="10148" rel="P" directed="false" shadow="true" shadowCol="16043" srcRow="1852" trgRow="915" color="EX-dark-green" />
    <link srcID="10106" trgID="10101" rel="P" directed="false" shadow="false" column="9689" shadowCol="16044" srcRow="1852" trgRow="1878" color="EX-blue-magenta" />
    <link srcID="10106" trgID="10036" rel="P" directed="false" shadow="false" column="9690" shadowCol="16045" srcRow="1852" trgRow="2253" color="EX-yellow-green" />
    <link srcID="10408" trgID="10386" rel="P" directed="false" shadow="true" shadowCol="16046" srcRow="1853" trgRow="1440" color="EX-magenta" />
    <link srcID="9302" trgID="10408" rel="P" directed="false" shadow="true" shadowCol="16047" srcRow="1472" trgRow="1853" color="EX-green" />
    <link srcID="10408" trgID="10404" rel="P" directed="false" shadow="true" shadowCol="16048" srcRow="1853" trgRow="1515" color="EX-yellow" />
    <link srcID="10408" trgID="9330" rel="P" directed="false" shadow="true" shadowCol="16049" srcRow="1853" trgRow="1635" color="EX-purple" />
    <link srcID="9251" trgID="10408" rel="P" directed="false" shadow="true" shadowCol="16050" srcRow="1636" trgRow="1853" color="EX-dark-purple" />
    <link srcID="10402" trgID="10408" rel="P" directed="false" shadow="true" shadowCol="16051" srcRow="1637" trgRow="1853" color="EX-dark-red" />
    <link srcID="10408" trgID="9214" rel="P" directed="false" shadow="true" shadowCol="16052" srcRow="1853" trgRow="1638" color="EX-pale-green" />
    <link srcID="10408" trgID="9218" rel="P" directed="false" shadow="true" shadowCol="16053" srcRow="1853" trgRow="1639" color="EX-pale-blue" />
    <link srcID="8695" trgID="10408" rel="P" directed="false" shadow="true" shadowCol="16054" srcRow="1640" trgRow="1853" color="EX-dark-tan" />
    <link srcID="9188" trgID="10408" rel="P" directed="false" shadow="true" shadowCol="16055" srcRow="1641" trgRow="1853" color="EX-pale-blue-magenta" />
    <link srcID="10408" trgID="8886" rel="P" directed="false" shadow="true" shadowCol="16056" srcRow="1853" trgRow="1642" color="EX-pale-yellow orange" />
    <link srcID="9290" trgID="10408" rel="P" directed="false" shadow="true" shadowCol="16057" srcRow="1661" trgRow="1853" color="EX-medium-magenta" />
    <link srcID="10356" trgID="10408" rel="P" directed="false" shadow="true" shadowCol="16058" srcRow="1662" trgRow="1853" color="EX-pale-red" />
    <link srcID="10370" trgID="10408" rel="P" directed="false" shadow="true" shadowCol="16059" srcRow="1663" trgRow="1853" color="EX-pale-cyan" />
    <link srcID="9228" trgID="10408" rel="P" directed="false" shadow="true" shadowCol="16060" srcRow="1664" trgRow="1853" color="EX-pale-yellow-green" />
    <link srcID="9205" trgID="10408" rel="P" directed="false" shadow="true" shadowCol="16061" srcRow="1666" trgRow="1853" color="EX-pale-purple" />
    <link srcID="9309" trgID="10408" rel="P" directed="false" shadow="true" shadowCol="16062" srcRow="1667" trgRow="1853" color="EX-pale-magenta" />
    <link srcID="9191" trgID="10408" rel="P" directed="false" shadow="true" shadowCol="16063" srcRow="1668" trgRow="1853" color="EX-pale-red-orange" />
    <link srcID="10408" trgID="10328" rel="P" directed="false" shadow="true" shadowCol="16064" srcRow="1853" trgRow="1669" color="EX-blue" />
    <link srcID="9224" trgID="10408" rel="P" directed="false" shadow="true" shadowCol="16065" srcRow="1670" trgRow="1853" color="EX-orange" />
    <link srcID="8251" trgID="10408" rel="P" directed="false" shadow="true" shadowCol="16066" srcRow="1671" trgRow="1853" color="EX-dark-cyan" />
    <link srcID="8578" trgID="10408" rel="P" directed="false" shadow="true" shadowCol="16067" srcRow="1672" trgRow="1853" color="EX-red" />
    <link srcID="9699" trgID="10408" rel="P" directed="false" shadow="true" shadowCol="16068" srcRow="1673" trgRow="1853" color="EX-dark-orange" />
    <link srcID="10408" trgID="10405" rel="P" directed="false" shadow="true" shadowCol="16069" srcRow="1853" trgRow="1674" color="EX-dark-gray-purple" />
    <link srcID="9108" trgID="10408" rel="P" directed="false" shadow="true" shadowCol="16070" srcRow="1675" trgRow="1853" color="EX-cyan" />
    <link srcID="10358" trgID="10408" rel="P" directed="false" shadow="true" shadowCol="16071" srcRow="1676" trgRow="1853" color="EX-yellow-orange" />
    <link srcID="9817" trgID="10408" rel="P" directed="false" shadow="true" shadowCol="16072" srcRow="1677" trgRow="1853" color="EX-pure-blue" />
    <link srcID="9272" trgID="10408" rel="P" directed="false" shadow="true" shadowCol="16073" srcRow="1679" trgRow="1853" color="EX-dark-yellow-green" />
    <link srcID="10469" trgID="10408" rel="P" directed="false" shadow="true" shadowCol="16074" srcRow="1680" trgRow="1853" color="EX-dark-magenta" />
    <link srcID="8240" trgID="10408" rel="P" directed="false" shadow="true" shadowCol="16075" srcRow="1681" trgRow="1853" color="EX-dark-green" />
    <link srcID="10408" trgID="10425" rel="P" directed="false" shadow="true" shadowCol="16076" srcRow="1853" trgRow="1683" color="EX-blue-magenta" />
    <link srcID="10408" trgID="10484" rel="P" directed="false" shadow="true" shadowCol="16077" srcRow="1853" trgRow="1684" color="EX-yellow-green" />
    <link srcID="10408" trgID="8571" rel="P" directed="false" shadow="true" shadowCol="16078" srcRow="1853" trgRow="1685" color="EX-magenta" />
    <link srcID="8593" trgID="10408" rel="P" directed="false" shadow="true" shadowCol="16079" srcRow="1686" trgRow="1853" color="EX-green" />
    <link srcID="10354" trgID="10408" rel="P" directed="false" shadow="true" shadowCol="16080" srcRow="1687" trgRow="1853" color="EX-yellow" />
    <link srcID="9328" trgID="10408" rel="P" directed="false" shadow="true" shadowCol="16081" srcRow="1688" trgRow="1853" color="EX-purple" />
    <link srcID="10385" trgID="10408" rel="P" directed="false" shadow="true" shadowCol="16082" srcRow="1689" trgRow="1853" color="EX-dark-purple" />
    <link srcID="9243" trgID="10408" rel="P" directed="false" shadow="true" shadowCol="16083" srcRow="1690" trgRow="1853" color="EX-dark-red" />
    <link srcID="10417" trgID="10408" rel="P" directed="false" shadow="true" shadowCol="16084" srcRow="1691" trgRow="1853" color="EX-pale-green" />
    <link srcID="10408" trgID="8565" rel="P" directed="false" shadow="true" shadowCol="16085" srcRow="1853" trgRow="1692" color="EX-pale-blue" />
    <link srcID="10306" trgID="10408" rel="P" directed="false" shadow="true" shadowCol="16086" srcRow="1693" trgRow="1853" color="EX-dark-tan" />
    <link srcID="9348" trgID="10408" rel="P" directed="false" shadow="true" shadowCol="16087" srcRow="1695" trgRow="1853" color="EX-pale-blue-magenta" />
    <link srcID="10268" trgID="10408" rel="P" directed="false" shadow="true" shadowCol="16088" srcRow="1696" trgRow="1853" color="EX-pale-yellow orange" />
    <link srcID="10408" trgID="10326" rel="P" directed="false" shadow="true" shadowCol="16089" srcRow="1853" trgRow="1697" color="EX-medium-magenta" />
    <link srcID="9341" trgID="10408" rel="P" directed="false" shadow="true" shadowCol="16090" srcRow="1698" trgRow="1853" color="EX-pale-red" />
    <link srcID="8594" trgID="10408" rel="P" directed="false" shadow="true" shadowCol="16091" srcRow="1699" trgRow="1853" color="EX-pale-cyan" />
    <link srcID="9269" trgID="10408" rel="P" directed="false" shadow="true" shadowCol="16092" srcRow="1700" trgRow="1853" color="EX-pale-yellow-green" />
    <link srcID="10408" trgID="9314" rel="P" directed="false" shadow="true" shadowCol="16093" srcRow="1853" trgRow="1702" color="EX-pale-purple" />
    <link srcID="10408" trgID="8236" rel="P" directed="false" shadow="true" shadowCol="16094" srcRow="1853" trgRow="1703" color="EX-pale-magenta" />
    <link srcID="8658" trgID="10408" rel="P" directed="false" shadow="true" shadowCol="16095" srcRow="1704" trgRow="1853" color="EX-pale-red-orange" />
    <link srcID="10408" trgID="10441" rel="P" directed="false" shadow="true" shadowCol="16096" srcRow="1853" trgRow="1705" color="EX-blue" />
    <link srcID="10408" trgID="9717" rel="P" directed="false" shadow="true" shadowCol="16097" srcRow="1853" trgRow="1825" color="EX-orange" />
    <link srcID="10408" trgID="8570" rel="P" directed="false" shadow="true" shadowCol="16098" srcRow="1853" trgRow="1826" color="EX-dark-cyan" />
    <link srcID="8259" trgID="10408" rel="P" directed="false" shadow="true" shadowCol="16099" srcRow="1830" trgRow="1853" color="EX-red" />
    <link srcID="10462" trgID="10408" rel="P" directed="false" shadow="true" shadowCol="16100" srcRow="1847" trgRow="1853" color="EX-dark-orange" />
    <link srcID="10408" trgID="8577" rel="P" directed="false" shadow="true" shadowCol="16101" srcRow="1853" trgRow="1848" color="EX-dark-gray-purple" />
    <link srcID="10408" trgID="9246" rel="P" directed="false" shadow="false" column="9691" shadowCol="16102" srcRow="1853" trgRow="1856" color="EX-cyan" />
    <link srcID="8680" trgID="10408" rel="P" directed="false" shadow="false" column="9692" shadowCol="16103" srcRow="1860" trgRow="1853" color="EX-yellow-orange" />
    <link srcID="10408" trgID="8544" rel="P" directed="false" shadow="false" column="9693" shadowCol="16104" srcRow="1853" trgRow="1861" color="EX-pure-blue" />
    <link srcID="9350" trgID="10408" rel="P" directed="false" shadow="false" column="9694" shadowCol="16105" srcRow="1863" trgRow="1853" color="EX-dark-yellow-green" />
    <link srcID="9814" trgID="10408" rel="P" directed="false" shadow="false" column="9695" shadowCol="16106" srcRow="2112" trgRow="1853" color="EX-dark-magenta" />
    <link srcID="9719" trgID="10408" rel="P" directed="false" shadow="false" column="9696" shadowCol="16107" srcRow="2119" trgRow="1853" color="EX-dark-green" />
    <link srcID="10408" trgID="10481" rel="P" directed="false" shadow="false" column="9697" shadowCol="16108" srcRow="1853" trgRow="2198" color="EX-blue-magenta" />
    <link srcID="10408" trgID="10443" rel="P" directed="false" shadow="false" column="9698" shadowCol="16109" srcRow="1853" trgRow="2213" color="EX-yellow-green" />
    <link srcID="10399" trgID="10408" rel="P" directed="false" shadow="false" column="9699" shadowCol="16110" srcRow="2271" trgRow="1853" color="EX-magenta" />
    <link srcID="10408" trgID="8576" rel="P" directed="false" shadow="false" column="9700" shadowCol="16111" srcRow="1853" trgRow="2302" color="EX-green" />
    <link srcID="10378" trgID="10408" rel="P" directed="false" shadow="false" column="9701" shadowCol="16112" srcRow="2361" trgRow="1853" color="EX-yellow" />
    <link srcID="10419" trgID="9603" rel="P" directed="false" shadow="true" shadowCol="16113" srcRow="1474" trgRow="1854" color="EX-purple" />
    <link srcID="9458" trgID="9603" rel="P" directed="false" shadow="true" shadowCol="16114" srcRow="1822" trgRow="1854" color="EX-dark-purple" />
    <link srcID="8336" trgID="9603" rel="P" directed="false" shadow="false" column="9702" shadowCol="16115" srcRow="2039" trgRow="1854" color="EX-dark-red" />
    <link srcID="9279" trgID="9603" rel="P" directed="false" shadow="false" column="9703" shadowCol="16116" srcRow="2201" trgRow="1854" color="EX-pale-green" />
    <link srcID="10090" trgID="9603" rel="P" directed="false" shadow="false" column="9704" shadowCol="16117" srcRow="2231" trgRow="1854" color="EX-pale-blue" />
    <link srcID="8458" trgID="9603" rel="P" directed="false" shadow="false" column="9705" shadowCol="16118" srcRow="2262" trgRow="1854" color="EX-dark-tan" />
    <link srcID="10485" trgID="9783" rel="P" directed="false" shadow="true" shadowCol="16119" srcRow="278" trgRow="1855" color="EX-pale-blue-magenta" />
    <link srcID="9783" trgID="10156" rel="P" directed="false" shadow="true" shadowCol="16120" srcRow="1855" trgRow="335" color="EX-pale-yellow orange" />
    <link srcID="10487" trgID="9783" rel="P" directed="false" shadow="true" shadowCol="16121" srcRow="387" trgRow="1855" color="EX-medium-magenta" />
    <link srcID="9876" trgID="9783" rel="P" directed="false" shadow="true" shadowCol="16122" srcRow="408" trgRow="1855" color="EX-pale-red" />
    <link srcID="8690" trgID="9783" rel="P" directed="false" shadow="true" shadowCol="16123" srcRow="720" trgRow="1855" color="EX-pale-cyan" />
    <link srcID="8361" trgID="9783" rel="P" directed="false" shadow="true" shadowCol="16124" srcRow="1032" trgRow="1855" color="EX-pale-yellow-green" />
    <link srcID="10171" trgID="9783" rel="P" directed="false" shadow="true" shadowCol="16125" srcRow="1106" trgRow="1855" color="EX-pale-purple" />
    <link srcID="9225" trgID="9783" rel="P" directed="false" shadow="false" column="9706" shadowCol="16126" srcRow="1910" trgRow="1855" color="EX-pale-magenta" />
    <link srcID="9783" trgID="9277" rel="P" directed="false" shadow="false" column="9707" shadowCol="16127" srcRow="1855" trgRow="1923" color="EX-pale-red-orange" />
    <link srcID="9814" trgID="9783" rel="P" directed="false" shadow="false" column="9708" shadowCol="16128" srcRow="2112" trgRow="1855" color="EX-blue" />
    <link srcID="9783" trgID="10281" rel="P" directed="false" shadow="false" column="9709" shadowCol="16129" srcRow="1855" trgRow="2144" color="EX-orange" />
    <link srcID="9783" trgID="8772" rel="P" directed="false" shadow="false" column="9710" shadowCol="16130" srcRow="1855" trgRow="2166" color="EX-dark-cyan" />
    <link srcID="10157" trgID="9783" rel="P" directed="false" shadow="false" column="9711" shadowCol="16131" srcRow="2189" trgRow="1855" color="EX-red" />
    <link srcID="9783" trgID="9784" rel="P" directed="false" shadow="false" column="9712" shadowCol="16132" srcRow="1855" trgRow="2234" color="EX-dark-orange" />
    <link srcID="9264" trgID="9783" rel="P" directed="false" shadow="false" column="9713" shadowCol="16133" srcRow="2289" trgRow="1855" color="EX-dark-gray-purple" />
    <link srcID="9783" trgID="9260" rel="P" directed="false" shadow="false" column="9714" shadowCol="16134" srcRow="1855" trgRow="2338" color="EX-cyan" />
    <link srcID="8613" trgID="9246" rel="P" directed="false" shadow="true" shadowCol="16135" srcRow="1464" trgRow="1856" color="EX-yellow-orange" />
    <link srcID="9302" trgID="9246" rel="P" directed="false" shadow="true" shadowCol="16136" srcRow="1472" trgRow="1856" color="EX-pure-blue" />
    <link srcID="9744" trgID="9246" rel="P" directed="false" shadow="true" shadowCol="16137" srcRow="1513" trgRow="1856" color="EX-dark-yellow-green" />
    <link srcID="10404" trgID="9246" rel="P" directed="false" shadow="true" shadowCol="16138" srcRow="1515" trgRow="1856" color="EX-dark-magenta" />
    <link srcID="8581" trgID="9246" rel="P" directed="false" shadow="true" shadowCol="16139" srcRow="1549" trgRow="1856" color="EX-dark-green" />
    <link srcID="9251" trgID="9246" rel="P" directed="false" shadow="true" shadowCol="16140" srcRow="1636" trgRow="1856" color="EX-blue-magenta" />
    <link srcID="9188" trgID="9246" rel="P" directed="false" shadow="true" shadowCol="16141" srcRow="1641" trgRow="1856" color="EX-yellow-green" />
    <link srcID="8886" trgID="9246" rel="P" directed="false" shadow="true" shadowCol="16142" srcRow="1642" trgRow="1856" color="EX-magenta" />
    <link srcID="9290" trgID="9246" rel="P" directed="false" shadow="true" shadowCol="16143" srcRow="1661" trgRow="1856" color="EX-green" />
    <link srcID="9228" trgID="9246" rel="P" directed="false" shadow="true" shadowCol="16144" srcRow="1664" trgRow="1856" color="EX-yellow" />
    <link srcID="9309" trgID="9246" rel="P" directed="false" shadow="true" shadowCol="16145" srcRow="1667" trgRow="1856" color="EX-purple" />
    <link srcID="10469" trgID="9246" rel="P" directed="false" shadow="true" shadowCol="16146" srcRow="1680" trgRow="1856" color="EX-dark-purple" />
    <link srcID="8240" trgID="9246" rel="P" directed="false" shadow="true" shadowCol="16147" srcRow="1681" trgRow="1856" color="EX-dark-red" />
    <link srcID="10425" trgID="9246" rel="P" directed="false" shadow="true" shadowCol="16148" srcRow="1683" trgRow="1856" color="EX-pale-green" />
    <link srcID="10354" trgID="9246" rel="P" directed="false" shadow="true" shadowCol="16149" srcRow="1687" trgRow="1856" color="EX-pale-blue" />
    <link srcID="9348" trgID="9246" rel="P" directed="false" shadow="true" shadowCol="16150" srcRow="1695" trgRow="1856" color="EX-dark-tan" />
    <link srcID="10326" trgID="9246" rel="P" directed="false" shadow="true" shadowCol="16151" srcRow="1697" trgRow="1856" color="EX-pale-blue-magenta" />
    <link srcID="9717" trgID="9246" rel="P" directed="false" shadow="true" shadowCol="16152" srcRow="1825" trgRow="1856" color="EX-pale-yellow orange" />
    <link srcID="9289" trgID="9246" rel="P" directed="false" shadow="true" shadowCol="16153" srcRow="1827" trgRow="1856" color="EX-medium-magenta" />
    <link srcID="8697" trgID="9246" rel="P" directed="false" shadow="true" shadowCol="16154" srcRow="1828" trgRow="1856" color="EX-pale-red" />
    <link srcID="10463" trgID="9246" rel="P" directed="false" shadow="true" shadowCol="16155" srcRow="1831" trgRow="1856" color="EX-pale-cyan" />
    <link srcID="8428" trgID="9246" rel="P" directed="false" shadow="true" shadowCol="16156" srcRow="1836" trgRow="1856" color="EX-pale-yellow-green" />
    <link srcID="10462" trgID="9246" rel="P" directed="false" shadow="true" shadowCol="16157" srcRow="1847" trgRow="1856" color="EX-pale-purple" />
    <link srcID="8628" trgID="9246" rel="P" directed="false" shadow="true" shadowCol="16158" srcRow="1851" trgRow="1856" color="EX-pale-magenta" />
    <link srcID="10408" trgID="9246" rel="P" directed="false" shadow="true" shadowCol="16159" srcRow="1853" trgRow="1856" color="EX-pale-red-orange" />
    <link srcID="10361" trgID="9246" rel="P" directed="false" shadow="false" column="9715" shadowCol="16160" srcRow="1858" trgRow="1856" color="EX-blue" />
    <link srcID="9350" trgID="9246" rel="P" directed="false" shadow="false" column="9716" shadowCol="16161" srcRow="1863" trgRow="1856" color="EX-orange" />
    <link srcID="9701" trgID="9246" rel="P" directed="false" shadow="false" column="9717" shadowCol="16162" srcRow="1887" trgRow="1856" color="EX-dark-cyan" />
    <link srcID="8561" trgID="9246" rel="P" directed="false" shadow="false" column="9718" shadowCol="16163" srcRow="1921" trgRow="1856" color="EX-red" />
    <link srcID="9719" trgID="9246" rel="P" directed="false" shadow="false" column="9719" shadowCol="16164" srcRow="2119" trgRow="1856" color="EX-dark-orange" />
    <link srcID="10387" trgID="9246" rel="P" directed="false" shadow="false" column="9720" shadowCol="16165" srcRow="2131" trgRow="1856" color="EX-dark-gray-purple" />
    <link srcID="9246" trgID="8979" rel="P" directed="false" shadow="false" column="9721" shadowCol="16166" srcRow="1856" trgRow="2216" color="EX-cyan" />
    <link srcID="8689" trgID="9246" rel="P" directed="false" shadow="false" column="9722" shadowCol="16167" srcRow="2247" trgRow="1856" color="EX-yellow-orange" />
    <link srcID="9246" trgID="8693" rel="P" directed="false" shadow="false" column="9723" shadowCol="16168" srcRow="1856" trgRow="2248" color="EX-pure-blue" />
    <link srcID="9246" trgID="10337" rel="P" directed="false" shadow="false" column="9724" shadowCol="16169" srcRow="1856" trgRow="2249" color="EX-dark-yellow-green" />
    <link srcID="8472" trgID="9246" rel="P" directed="false" shadow="false" column="9725" shadowCol="16170" srcRow="2315" trgRow="1856" color="EX-dark-magenta" />
    <link srcID="8493" trgID="9246" rel="P" directed="false" shadow="false" column="9726" shadowCol="16171" srcRow="2320" trgRow="1856" color="EX-dark-green" />
    <link srcID="9219" trgID="9246" rel="P" directed="false" shadow="false" column="9727" shadowCol="16172" srcRow="2322" trgRow="1856" color="EX-blue-magenta" />
    <link srcID="9246" trgID="10360" rel="P" directed="false" shadow="false" column="9728" shadowCol="16173" srcRow="1856" trgRow="2331" color="EX-yellow-green" />
    <link srcID="10378" trgID="9246" rel="P" directed="false" shadow="false" column="9729" shadowCol="16174" srcRow="2361" trgRow="1856" color="EX-magenta" />
    <link srcID="9209" trgID="8566" rel="P" directed="false" shadow="true" shadowCol="16175" srcRow="1857" trgRow="212" color="EX-green" />
    <link srcID="9209" trgID="9111" rel="P" directed="false" shadow="true" shadowCol="16176" srcRow="1857" trgRow="318" color="EX-yellow" />
    <link srcID="9209" trgID="9569" rel="P" directed="false" shadow="true" shadowCol="16177" srcRow="1857" trgRow="336" color="EX-purple" />
    <link srcID="9209" trgID="9689" rel="P" directed="false" shadow="true" shadowCol="16178" srcRow="1857" trgRow="384" color="EX-dark-purple" />
    <link srcID="9209" trgID="10329" rel="P" directed="false" shadow="true" shadowCol="16179" srcRow="1857" trgRow="442" color="EX-dark-red" />
    <link srcID="9209" trgID="9521" rel="P" directed="false" shadow="true" shadowCol="16180" srcRow="1857" trgRow="481" color="EX-pale-green" />
    <link srcID="9209" trgID="9210" rel="P" directed="false" shadow="true" shadowCol="16181" srcRow="1857" trgRow="1460" color="EX-pale-blue" />
    <link srcID="9209" trgID="10537" rel="P" directed="false" shadow="true" shadowCol="16182" srcRow="1857" trgRow="1465" color="EX-dark-tan" />
    <link srcID="9209" trgID="9552" rel="P" directed="false" shadow="true" shadowCol="16183" srcRow="1857" trgRow="1563" color="EX-pale-blue-magenta" />
    <link srcID="9209" trgID="8562" rel="P" directed="false" shadow="true" shadowCol="16184" srcRow="1857" trgRow="1761" color="EX-pale-yellow orange" />
    <link srcID="9209" trgID="10382" rel="P" directed="false" shadow="true" shadowCol="16185" srcRow="1857" trgRow="1832" color="EX-medium-magenta" />
    <link srcID="9473" trgID="9209" rel="P" directed="false" shadow="false" column="9730" shadowCol="16186" srcRow="1975" trgRow="1857" color="EX-pale-red" />
    <link srcID="9209" trgID="8556" rel="P" directed="false" shadow="false" column="9731" shadowCol="16187" srcRow="1857" trgRow="2183" color="EX-pale-cyan" />
    <link srcID="8928" trgID="9209" rel="P" directed="false" shadow="false" column="9732" shadowCol="16188" srcRow="2200" trgRow="1857" color="EX-pale-yellow-green" />
    <link srcID="9744" trgID="10361" rel="P" directed="false" shadow="true" shadowCol="16189" srcRow="1513" trgRow="1858" color="EX-pale-purple" />
    <link srcID="9267" trgID="10361" rel="P" directed="false" shadow="true" shadowCol="16190" srcRow="1547" trgRow="1858" color="EX-pale-magenta" />
    <link srcID="10361" trgID="8581" rel="P" directed="false" shadow="true" shadowCol="16191" srcRow="1858" trgRow="1549" color="EX-pale-red-orange" />
    <link srcID="10361" trgID="9330" rel="P" directed="false" shadow="true" shadowCol="16192" srcRow="1858" trgRow="1635" color="EX-blue" />
    <link srcID="9251" trgID="10361" rel="P" directed="false" shadow="true" shadowCol="16193" srcRow="1636" trgRow="1858" color="EX-orange" />
    <link srcID="10402" trgID="10361" rel="P" directed="false" shadow="true" shadowCol="16194" srcRow="1637" trgRow="1858" color="EX-dark-cyan" />
    <link srcID="10361" trgID="9214" rel="P" directed="false" shadow="true" shadowCol="16195" srcRow="1858" trgRow="1638" color="EX-red" />
    <link srcID="10361" trgID="8886" rel="P" directed="false" shadow="true" shadowCol="16196" srcRow="1858" trgRow="1642" color="EX-dark-orange" />
    <link srcID="10361" trgID="9290" rel="P" directed="false" shadow="true" shadowCol="16197" srcRow="1858" trgRow="1661" color="EX-dark-gray-purple" />
    <link srcID="10361" trgID="10356" rel="P" directed="false" shadow="true" shadowCol="16198" srcRow="1858" trgRow="1662" color="EX-cyan" />
    <link srcID="10361" trgID="9228" rel="P" directed="false" shadow="true" shadowCol="16199" srcRow="1858" trgRow="1664" color="EX-yellow-orange" />
    <link srcID="10361" trgID="8578" rel="P" directed="false" shadow="true" shadowCol="16200" srcRow="1858" trgRow="1672" color="EX-pure-blue" />
    <link srcID="10358" trgID="10361" rel="P" directed="false" shadow="true" shadowCol="16201" srcRow="1676" trgRow="1858" color="EX-dark-yellow-green" />
    <link srcID="10450" trgID="10361" rel="P" directed="false" shadow="true" shadowCol="16202" srcRow="1682" trgRow="1858" color="EX-dark-magenta" />
    <link srcID="10361" trgID="10425" rel="P" directed="false" shadow="true" shadowCol="16203" srcRow="1858" trgRow="1683" color="EX-dark-green" />
    <link srcID="10361" trgID="8571" rel="P" directed="false" shadow="true" shadowCol="16204" srcRow="1858" trgRow="1685" color="EX-blue-magenta" />
    <link srcID="10306" trgID="10361" rel="P" directed="false" shadow="true" shadowCol="16205" srcRow="1693" trgRow="1858" color="EX-yellow-green" />
    <link srcID="10361" trgID="9662" rel="P" directed="false" shadow="true" shadowCol="16206" srcRow="1858" trgRow="1727" color="EX-magenta" />
    <link srcID="8638" trgID="10361" rel="P" directed="false" shadow="true" shadowCol="16207" srcRow="1811" trgRow="1858" color="EX-green" />
    <link srcID="10361" trgID="10480" rel="P" directed="false" shadow="true" shadowCol="16208" srcRow="1858" trgRow="1812" color="EX-yellow" />
    <link srcID="10361" trgID="8985" rel="P" directed="false" shadow="true" shadowCol="16209" srcRow="1858" trgRow="1817" color="EX-purple" />
    <link srcID="8692" trgID="10361" rel="P" directed="false" shadow="true" shadowCol="16210" srcRow="1818" trgRow="1858" color="EX-dark-purple" />
    <link srcID="10361" trgID="9308" rel="P" directed="false" shadow="true" shadowCol="16211" srcRow="1858" trgRow="1824" color="EX-dark-red" />
    <link srcID="10361" trgID="9717" rel="P" directed="false" shadow="true" shadowCol="16212" srcRow="1858" trgRow="1825" color="EX-pale-green" />
    <link srcID="10361" trgID="8697" rel="P" directed="false" shadow="true" shadowCol="16213" srcRow="1858" trgRow="1828" color="EX-pale-blue" />
    <link srcID="10361" trgID="10463" rel="P" directed="false" shadow="true" shadowCol="16214" srcRow="1858" trgRow="1831" color="EX-dark-tan" />
    <link srcID="10361" trgID="10379" rel="P" directed="false" shadow="true" shadowCol="16215" srcRow="1858" trgRow="1833" color="EX-pale-blue-magenta" />
    <link srcID="10361" trgID="9276" rel="P" directed="false" shadow="true" shadowCol="16216" srcRow="1858" trgRow="1834" color="EX-pale-yellow orange" />
    <link srcID="8428" trgID="10361" rel="P" directed="false" shadow="true" shadowCol="16217" srcRow="1836" trgRow="1858" color="EX-medium-magenta" />
    <link srcID="9795" trgID="10361" rel="P" directed="false" shadow="true" shadowCol="16218" srcRow="1838" trgRow="1858" color="EX-pale-red" />
    <link srcID="10361" trgID="10462" rel="P" directed="false" shadow="true" shadowCol="16219" srcRow="1858" trgRow="1847" color="EX-pale-cyan" />
    <link srcID="10361" trgID="8577" rel="P" directed="false" shadow="true" shadowCol="16220" srcRow="1858" trgRow="1848" color="EX-pale-yellow-green" />
    <link srcID="10361" trgID="9246" rel="P" directed="false" shadow="true" shadowCol="16221" srcRow="1858" trgRow="1856" color="EX-pale-purple" />
    <link srcID="10361" trgID="8680" rel="P" directed="false" shadow="false" column="9733" shadowCol="16222" srcRow="1858" trgRow="1860" color="EX-pale-magenta" />
    <link srcID="10361" trgID="8435" rel="P" directed="false" shadow="false" column="9734" shadowCol="16223" srcRow="1858" trgRow="1870" color="EX-pale-red-orange" />
    <link srcID="10361" trgID="9256" rel="P" directed="false" shadow="false" column="9735" shadowCol="16224" srcRow="1858" trgRow="1876" color="EX-blue" />
    <link srcID="10361" trgID="9701" rel="P" directed="false" shadow="false" column="9736" shadowCol="16225" srcRow="1858" trgRow="1887" color="EX-orange" />
    <link srcID="9240" trgID="10361" rel="P" directed="false" shadow="false" column="9737" shadowCol="16226" srcRow="1888" trgRow="1858" color="EX-dark-cyan" />
    <link srcID="10361" trgID="9779" rel="P" directed="false" shadow="false" column="9738" shadowCol="16227" srcRow="1858" trgRow="2108" color="EX-red" />
    <link srcID="10361" trgID="9143" rel="P" directed="false" shadow="false" column="9739" shadowCol="16228" srcRow="1858" trgRow="2113" color="EX-dark-orange" />
    <link srcID="10373" trgID="10361" rel="P" directed="false" shadow="false" column="9740" shadowCol="16229" srcRow="2118" trgRow="1858" color="EX-dark-gray-purple" />
    <link srcID="10361" trgID="9719" rel="P" directed="false" shadow="false" column="9741" shadowCol="16230" srcRow="1858" trgRow="2119" color="EX-cyan" />
    <link srcID="10361" trgID="8652" rel="P" directed="false" shadow="false" column="9742" shadowCol="16231" srcRow="1858" trgRow="2122" color="EX-yellow-orange" />
    <link srcID="10361" trgID="9287" rel="P" directed="false" shadow="false" column="9743" shadowCol="16232" srcRow="1858" trgRow="2125" color="EX-pure-blue" />
    <link srcID="10374" trgID="10361" rel="P" directed="false" shadow="false" column="9744" shadowCol="16233" srcRow="2132" trgRow="1858" color="EX-dark-yellow-green" />
    <link srcID="10191" trgID="10361" rel="P" directed="false" shadow="false" column="9745" shadowCol="16234" srcRow="2135" trgRow="1858" color="EX-dark-magenta" />
    <link srcID="10368" trgID="10361" rel="P" directed="false" shadow="false" column="9746" shadowCol="16235" srcRow="2194" trgRow="1858" color="EX-dark-green" />
    <link srcID="10361" trgID="10481" rel="P" directed="false" shadow="false" column="9747" shadowCol="16236" srcRow="1858" trgRow="2198" color="EX-blue-magenta" />
    <link srcID="10361" trgID="8693" rel="P" directed="false" shadow="false" column="9748" shadowCol="16237" srcRow="1858" trgRow="2248" color="EX-yellow-green" />
    <link srcID="9177" trgID="10361" rel="P" directed="false" shadow="false" column="9749" shadowCol="16238" srcRow="2263" trgRow="1858" color="EX-magenta" />
    <link srcID="10310" trgID="10361" rel="P" directed="false" shadow="false" column="9750" shadowCol="16239" srcRow="2270" trgRow="1858" color="EX-green" />
    <link srcID="10361" trgID="10105" rel="P" directed="false" shadow="false" column="9751" shadowCol="16240" srcRow="1858" trgRow="2286" color="EX-yellow" />
    <link srcID="10361" trgID="10363" rel="P" directed="false" shadow="false" column="9752" shadowCol="16241" srcRow="1858" trgRow="2314" color="EX-purple" />
    <link srcID="10361" trgID="8472" rel="P" directed="false" shadow="false" column="9753" shadowCol="16242" srcRow="1858" trgRow="2315" color="EX-dark-purple" />
    <link srcID="10361" trgID="10360" rel="P" directed="false" shadow="false" column="9754" shadowCol="16243" srcRow="1858" trgRow="2331" color="EX-dark-red" />
    <link srcID="10361" trgID="8469" rel="P" directed="false" shadow="false" column="9755" shadowCol="16244" srcRow="1858" trgRow="2345" color="EX-pale-green" />
    <link srcID="10361" trgID="9729" rel="P" directed="false" shadow="false" column="9756" shadowCol="16245" srcRow="1858" trgRow="2363" color="EX-pale-blue" />
    <link srcID="9434" trgID="10536" rel="P" directed="false" shadow="true" shadowCol="16246" srcRow="542" trgRow="1859" color="EX-dark-tan" />
    <link srcID="10536" trgID="10535" rel="P" directed="false" shadow="true" shadowCol="16247" srcRow="1859" trgRow="580" color="EX-pale-blue-magenta" />
    <link srcID="10536" trgID="10533" rel="P" directed="false" shadow="true" shadowCol="16248" srcRow="1859" trgRow="901" color="EX-pale-yellow orange" />
    <link srcID="10536" trgID="9679" rel="P" directed="false" shadow="true" shadowCol="16249" srcRow="1859" trgRow="1014" color="EX-medium-magenta" />
    <link srcID="10536" trgID="9562" rel="P" directed="false" shadow="true" shadowCol="16250" srcRow="1859" trgRow="1816" color="EX-pale-red" />
    <link srcID="10536" trgID="9426" rel="P" directed="false" shadow="false" column="9757" shadowCol="16251" srcRow="1859" trgRow="2190" color="EX-pale-cyan" />
    <link srcID="9744" trgID="8680" rel="P" directed="false" shadow="true" shadowCol="16252" srcRow="1513" trgRow="1860" color="EX-pale-yellow-green" />
    <link srcID="8680" trgID="10404" rel="P" directed="false" shadow="true" shadowCol="16253" srcRow="1860" trgRow="1515" color="EX-pale-purple" />
    <link srcID="8680" trgID="10362" rel="P" directed="false" shadow="true" shadowCol="16254" srcRow="1860" trgRow="1550" color="EX-pale-magenta" />
    <link srcID="8680" trgID="9330" rel="P" directed="false" shadow="true" shadowCol="16255" srcRow="1860" trgRow="1635" color="EX-pale-red-orange" />
    <link srcID="9251" trgID="8680" rel="P" directed="false" shadow="true" shadowCol="16256" srcRow="1636" trgRow="1860" color="EX-blue" />
    <link srcID="8680" trgID="9218" rel="P" directed="false" shadow="true" shadowCol="16257" srcRow="1860" trgRow="1639" color="EX-orange" />
    <link srcID="8680" trgID="8886" rel="P" directed="false" shadow="true" shadowCol="16258" srcRow="1860" trgRow="1642" color="EX-dark-cyan" />
    <link srcID="8680" trgID="9290" rel="P" directed="false" shadow="true" shadowCol="16259" srcRow="1860" trgRow="1661" color="EX-red" />
    <link srcID="10356" trgID="8680" rel="P" directed="false" shadow="true" shadowCol="16260" srcRow="1662" trgRow="1860" color="EX-dark-orange" />
    <link srcID="10358" trgID="8680" rel="P" directed="false" shadow="true" shadowCol="16261" srcRow="1676" trgRow="1860" color="EX-dark-gray-purple" />
    <link srcID="8240" trgID="8680" rel="P" directed="false" shadow="true" shadowCol="16262" srcRow="1681" trgRow="1860" color="EX-cyan" />
    <link srcID="10450" trgID="8680" rel="P" directed="false" shadow="true" shadowCol="16263" srcRow="1682" trgRow="1860" color="EX-yellow-orange" />
    <link srcID="8680" trgID="10425" rel="P" directed="false" shadow="true" shadowCol="16264" srcRow="1860" trgRow="1683" color="EX-pure-blue" />
    <link srcID="8680" trgID="8571" rel="P" directed="false" shadow="true" shadowCol="16265" srcRow="1860" trgRow="1685" color="EX-dark-yellow-green" />
    <link srcID="10482" trgID="8680" rel="P" directed="false" shadow="true" shadowCol="16266" srcRow="1701" trgRow="1860" color="EX-dark-magenta" />
    <link srcID="9213" trgID="8680" rel="P" directed="false" shadow="true" shadowCol="16267" srcRow="1715" trgRow="1860" color="EX-dark-green" />
    <link srcID="8692" trgID="8680" rel="P" directed="false" shadow="true" shadowCol="16268" srcRow="1818" trgRow="1860" color="EX-blue-magenta" />
    <link srcID="8680" trgID="9308" rel="P" directed="false" shadow="true" shadowCol="16269" srcRow="1860" trgRow="1824" color="EX-yellow-green" />
    <link srcID="8680" trgID="9717" rel="P" directed="false" shadow="true" shadowCol="16270" srcRow="1860" trgRow="1825" color="EX-magenta" />
    <link srcID="9289" trgID="8680" rel="P" directed="false" shadow="true" shadowCol="16271" srcRow="1827" trgRow="1860" color="EX-green" />
    <link srcID="8680" trgID="8697" rel="P" directed="false" shadow="true" shadowCol="16272" srcRow="1860" trgRow="1828" color="EX-yellow" />
    <link srcID="8680" trgID="10379" rel="P" directed="false" shadow="true" shadowCol="16273" srcRow="1860" trgRow="1833" color="EX-purple" />
    <link srcID="8680" trgID="9276" rel="P" directed="false" shadow="true" shadowCol="16274" srcRow="1860" trgRow="1834" color="EX-dark-purple" />
    <link srcID="9795" trgID="8680" rel="P" directed="false" shadow="true" shadowCol="16275" srcRow="1838" trgRow="1860" color="EX-dark-red" />
    <link srcID="9835" trgID="8680" rel="P" directed="false" shadow="true" shadowCol="16276" srcRow="1839" trgRow="1860" color="EX-pale-green" />
    <link srcID="8680" trgID="8577" rel="P" directed="false" shadow="true" shadowCol="16277" srcRow="1860" trgRow="1848" color="EX-pale-blue" />
    <link srcID="8680" trgID="8628" rel="P" directed="false" shadow="true" shadowCol="16278" srcRow="1860" trgRow="1851" color="EX-dark-tan" />
    <link srcID="8680" trgID="10408" rel="P" directed="false" shadow="true" shadowCol="16279" srcRow="1860" trgRow="1853" color="EX-pale-blue-magenta" />
    <link srcID="10361" trgID="8680" rel="P" directed="false" shadow="true" shadowCol="16280" srcRow="1858" trgRow="1860" color="EX-pale-yellow orange" />
    <link srcID="8680" trgID="8435" rel="P" directed="false" shadow="false" column="9758" shadowCol="16281" srcRow="1860" trgRow="1870" color="EX-medium-magenta" />
    <link srcID="8680" trgID="9701" rel="P" directed="false" shadow="false" column="9759" shadowCol="16282" srcRow="1860" trgRow="1887" color="EX-pale-red" />
    <link srcID="10047" trgID="8680" rel="P" directed="false" shadow="false" column="9760" shadowCol="16283" srcRow="1889" trgRow="1860" color="EX-pale-cyan" />
    <link srcID="9794" trgID="8680" rel="P" directed="false" shadow="false" column="9761" shadowCol="16284" srcRow="1894" trgRow="1860" color="EX-pale-yellow-green" />
    <link srcID="8680" trgID="9645" rel="P" directed="false" shadow="false" column="9762" shadowCol="16285" srcRow="1860" trgRow="2036" color="EX-pale-purple" />
    <link srcID="8680" trgID="9779" rel="P" directed="false" shadow="false" column="9763" shadowCol="16286" srcRow="1860" trgRow="2108" color="EX-pale-magenta" />
    <link srcID="8680" trgID="9143" rel="P" directed="false" shadow="false" column="9764" shadowCol="16287" srcRow="1860" trgRow="2113" color="EX-pale-red-orange" />
    <link srcID="10373" trgID="8680" rel="P" directed="false" shadow="false" column="9765" shadowCol="16288" srcRow="2118" trgRow="1860" color="EX-blue" />
    <link srcID="8680" trgID="9719" rel="P" directed="false" shadow="false" column="9766" shadowCol="16289" srcRow="1860" trgRow="2119" color="EX-orange" />
    <link srcID="8680" trgID="8652" rel="P" directed="false" shadow="false" column="9767" shadowCol="16290" srcRow="1860" trgRow="2122" color="EX-dark-cyan" />
    <link srcID="8680" trgID="10387" rel="P" directed="false" shadow="false" column="9768" shadowCol="16291" srcRow="1860" trgRow="2131" color="EX-red" />
    <link srcID="8680" trgID="10019" rel="P" directed="false" shadow="false" column="9769" shadowCol="16292" srcRow="1860" trgRow="2134" color="EX-dark-orange" />
    <link srcID="10400" trgID="8680" rel="P" directed="false" shadow="false" column="9770" shadowCol="16293" srcRow="2142" trgRow="1860" color="EX-dark-gray-purple" />
    <link srcID="8680" trgID="8693" rel="P" directed="false" shadow="false" column="9771" shadowCol="16294" srcRow="1860" trgRow="2248" color="EX-cyan" />
    <link srcID="9177" trgID="8680" rel="P" directed="false" shadow="false" column="9772" shadowCol="16295" srcRow="2263" trgRow="1860" color="EX-yellow-orange" />
    <link srcID="10310" trgID="8680" rel="P" directed="false" shadow="false" column="9773" shadowCol="16296" srcRow="2270" trgRow="1860" color="EX-pure-blue" />
    <link srcID="9229" trgID="8680" rel="P" directed="false" shadow="false" column="9774" shadowCol="16297" srcRow="2273" trgRow="1860" color="EX-dark-yellow-green" />
    <link srcID="8680" trgID="10105" rel="P" directed="false" shadow="false" column="9775" shadowCol="16298" srcRow="1860" trgRow="2286" color="EX-dark-magenta" />
    <link srcID="8680" trgID="10363" rel="P" directed="false" shadow="false" column="9776" shadowCol="16299" srcRow="1860" trgRow="2314" color="EX-dark-green" />
    <link srcID="8680" trgID="10360" rel="P" directed="false" shadow="false" column="9777" shadowCol="16300" srcRow="1860" trgRow="2331" color="EX-blue-magenta" />
    <link srcID="8680" trgID="8469" rel="P" directed="false" shadow="false" column="9778" shadowCol="16301" srcRow="1860" trgRow="2345" color="EX-yellow-green" />
    <link srcID="10378" trgID="8680" rel="P" directed="false" shadow="false" column="9779" shadowCol="16302" srcRow="2361" trgRow="1860" color="EX-magenta" />
    <link srcID="9729" trgID="8680" rel="P" directed="false" shadow="false" column="9780" shadowCol="16303" srcRow="2363" trgRow="1860" color="EX-green" />
    <link srcID="10404" trgID="8544" rel="P" directed="false" shadow="true" shadowCol="16304" srcRow="1515" trgRow="1861" color="EX-yellow" />
    <link srcID="8544" trgID="9474" rel="P" directed="false" shadow="true" shadowCol="16305" srcRow="1861" trgRow="1527" color="EX-purple" />
    <link srcID="8572" trgID="8544" rel="P" directed="false" shadow="true" shadowCol="16306" srcRow="1614" trgRow="1861" color="EX-dark-purple" />
    <link srcID="9330" trgID="8544" rel="P" directed="false" shadow="true" shadowCol="16307" srcRow="1635" trgRow="1861" color="EX-dark-red" />
    <link srcID="9251" trgID="8544" rel="P" directed="false" shadow="true" shadowCol="16308" srcRow="1636" trgRow="1861" color="EX-pale-green" />
    <link srcID="10402" trgID="8544" rel="P" directed="false" shadow="true" shadowCol="16309" srcRow="1637" trgRow="1861" color="EX-pale-blue" />
    <link srcID="9214" trgID="8544" rel="P" directed="false" shadow="true" shadowCol="16310" srcRow="1638" trgRow="1861" color="EX-dark-tan" />
    <link srcID="8544" trgID="9218" rel="P" directed="false" shadow="true" shadowCol="16311" srcRow="1861" trgRow="1639" color="EX-pale-blue-magenta" />
    <link srcID="8695" trgID="8544" rel="P" directed="false" shadow="true" shadowCol="16312" srcRow="1640" trgRow="1861" color="EX-pale-yellow orange" />
    <link srcID="8886" trgID="8544" rel="P" directed="false" shadow="true" shadowCol="16313" srcRow="1642" trgRow="1861" color="EX-medium-magenta" />
    <link srcID="9159" trgID="8544" rel="P" directed="false" shadow="true" shadowCol="16314" srcRow="1643" trgRow="1861" color="EX-pale-red" />
    <link srcID="9290" trgID="8544" rel="P" directed="false" shadow="true" shadowCol="16315" srcRow="1661" trgRow="1861" color="EX-pale-cyan" />
    <link srcID="10356" trgID="8544" rel="P" directed="false" shadow="true" shadowCol="16316" srcRow="1662" trgRow="1861" color="EX-pale-yellow-green" />
    <link srcID="10370" trgID="8544" rel="P" directed="false" shadow="true" shadowCol="16317" srcRow="1663" trgRow="1861" color="EX-pale-purple" />
    <link srcID="9228" trgID="8544" rel="P" directed="false" shadow="true" shadowCol="16318" srcRow="1664" trgRow="1861" color="EX-pale-magenta" />
    <link srcID="10357" trgID="8544" rel="P" directed="false" shadow="true" shadowCol="16319" srcRow="1665" trgRow="1861" color="EX-pale-red-orange" />
    <link srcID="9309" trgID="8544" rel="P" directed="false" shadow="true" shadowCol="16320" srcRow="1667" trgRow="1861" color="EX-blue" />
    <link srcID="9191" trgID="8544" rel="P" directed="false" shadow="true" shadowCol="16321" srcRow="1668" trgRow="1861" color="EX-orange" />
    <link srcID="10328" trgID="8544" rel="P" directed="false" shadow="true" shadowCol="16322" srcRow="1669" trgRow="1861" color="EX-dark-cyan" />
    <link srcID="9224" trgID="8544" rel="P" directed="false" shadow="true" shadowCol="16323" srcRow="1670" trgRow="1861" color="EX-red" />
    <link srcID="8251" trgID="8544" rel="P" directed="false" shadow="true" shadowCol="16324" srcRow="1671" trgRow="1861" color="EX-dark-orange" />
    <link srcID="9699" trgID="8544" rel="P" directed="false" shadow="true" shadowCol="16325" srcRow="1673" trgRow="1861" color="EX-dark-gray-purple" />
    <link srcID="8544" trgID="10405" rel="P" directed="false" shadow="true" shadowCol="16326" srcRow="1861" trgRow="1674" color="EX-cyan" />
    <link srcID="10358" trgID="8544" rel="P" directed="false" shadow="true" shadowCol="16327" srcRow="1676" trgRow="1861" color="EX-yellow-orange" />
    <link srcID="9817" trgID="8544" rel="P" directed="false" shadow="true" shadowCol="16328" srcRow="1677" trgRow="1861" color="EX-pure-blue" />
    <link srcID="9272" trgID="8544" rel="P" directed="false" shadow="true" shadowCol="16329" srcRow="1679" trgRow="1861" color="EX-dark-yellow-green" />
    <link srcID="10469" trgID="8544" rel="P" directed="false" shadow="true" shadowCol="16330" srcRow="1680" trgRow="1861" color="EX-dark-magenta" />
    <link srcID="8240" trgID="8544" rel="P" directed="false" shadow="true" shadowCol="16331" srcRow="1681" trgRow="1861" color="EX-dark-green" />
    <link srcID="10450" trgID="8544" rel="P" directed="false" shadow="true" shadowCol="16332" srcRow="1682" trgRow="1861" color="EX-blue-magenta" />
    <link srcID="10425" trgID="8544" rel="P" directed="false" shadow="true" shadowCol="16333" srcRow="1683" trgRow="1861" color="EX-yellow-green" />
    <link srcID="10484" trgID="8544" rel="P" directed="false" shadow="true" shadowCol="16334" srcRow="1684" trgRow="1861" color="EX-magenta" />
    <link srcID="8593" trgID="8544" rel="P" directed="false" shadow="true" shadowCol="16335" srcRow="1686" trgRow="1861" color="EX-green" />
    <link srcID="10354" trgID="8544" rel="P" directed="false" shadow="true" shadowCol="16336" srcRow="1687" trgRow="1861" color="EX-yellow" />
    <link srcID="10385" trgID="8544" rel="P" directed="false" shadow="true" shadowCol="16337" srcRow="1689" trgRow="1861" color="EX-purple" />
    <link srcID="9243" trgID="8544" rel="P" directed="false" shadow="true" shadowCol="16338" srcRow="1690" trgRow="1861" color="EX-dark-purple" />
    <link srcID="10417" trgID="8544" rel="P" directed="false" shadow="true" shadowCol="16339" srcRow="1691" trgRow="1861" color="EX-dark-red" />
    <link srcID="8544" trgID="8565" rel="P" directed="false" shadow="true" shadowCol="16340" srcRow="1861" trgRow="1692" color="EX-pale-green" />
    <link srcID="10268" trgID="8544" rel="P" directed="false" shadow="true" shadowCol="16341" srcRow="1696" trgRow="1861" color="EX-pale-blue" />
    <link srcID="9341" trgID="8544" rel="P" directed="false" shadow="true" shadowCol="16342" srcRow="1698" trgRow="1861" color="EX-dark-tan" />
    <link srcID="8594" trgID="8544" rel="P" directed="false" shadow="true" shadowCol="16343" srcRow="1699" trgRow="1861" color="EX-pale-blue-magenta" />
    <link srcID="9269" trgID="8544" rel="P" directed="false" shadow="true" shadowCol="16344" srcRow="1700" trgRow="1861" color="EX-pale-yellow orange" />
    <link srcID="9314" trgID="8544" rel="P" directed="false" shadow="true" shadowCol="16345" srcRow="1702" trgRow="1861" color="EX-medium-magenta" />
    <link srcID="8544" trgID="8236" rel="P" directed="false" shadow="true" shadowCol="16346" srcRow="1861" trgRow="1703" color="EX-pale-red" />
    <link srcID="8658" trgID="8544" rel="P" directed="false" shadow="true" shadowCol="16347" srcRow="1704" trgRow="1861" color="EX-pale-cyan" />
    <link srcID="10441" trgID="8544" rel="P" directed="false" shadow="true" shadowCol="16348" srcRow="1705" trgRow="1861" color="EX-pale-yellow-green" />
    <link srcID="9273" trgID="8544" rel="P" directed="false" shadow="true" shadowCol="16349" srcRow="1707" trgRow="1861" color="EX-pale-purple" />
    <link srcID="8570" trgID="8544" rel="P" directed="false" shadow="true" shadowCol="16350" srcRow="1826" trgRow="1861" color="EX-pale-magenta" />
    <link srcID="8259" trgID="8544" rel="P" directed="false" shadow="true" shadowCol="16351" srcRow="1830" trgRow="1861" color="EX-pale-red-orange" />
    <link srcID="10462" trgID="8544" rel="P" directed="false" shadow="true" shadowCol="16352" srcRow="1847" trgRow="1861" color="EX-blue" />
    <link srcID="10408" trgID="8544" rel="P" directed="false" shadow="true" shadowCol="16353" srcRow="1853" trgRow="1861" color="EX-orange" />
    <link srcID="10443" trgID="8544" rel="P" directed="false" shadow="false" column="9781" shadowCol="16354" srcRow="2213" trgRow="1861" color="EX-dark-cyan" />
    <link srcID="8544" trgID="8576" rel="P" directed="false" shadow="false" column="9782" shadowCol="16355" srcRow="1861" trgRow="2302" color="EX-red" />
    <link srcID="9781" trgID="9207" rel="P" directed="false" shadow="true" shadowCol="16356" srcRow="340" trgRow="1862" color="EX-dark-orange" />
    <link srcID="10230" trgID="9207" rel="P" directed="false" shadow="true" shadowCol="16357" srcRow="1031" trgRow="1862" color="EX-dark-gray-purple" />
    <link srcID="8903" trgID="9207" rel="P" directed="false" shadow="true" shadowCol="16358" srcRow="1463" trgRow="1862" color="EX-cyan" />
    <link srcID="9207" trgID="8567" rel="P" directed="false" shadow="true" shadowCol="16359" srcRow="1862" trgRow="1483" color="EX-yellow-orange" />
    <link srcID="9267" trgID="9207" rel="P" directed="false" shadow="true" shadowCol="16360" srcRow="1547" trgRow="1862" color="EX-pure-blue" />
    <link srcID="8447" trgID="9207" rel="P" directed="false" shadow="true" shadowCol="16361" srcRow="1548" trgRow="1862" color="EX-dark-yellow-green" />
    <link srcID="8423" trgID="9207" rel="P" directed="false" shadow="true" shadowCol="16362" srcRow="1571" trgRow="1862" color="EX-dark-magenta" />
    <link srcID="8405" trgID="9207" rel="P" directed="false" shadow="true" shadowCol="16363" srcRow="1589" trgRow="1862" color="EX-dark-green" />
    <link srcID="10370" trgID="9207" rel="P" directed="false" shadow="true" shadowCol="16364" srcRow="1663" trgRow="1862" color="EX-blue-magenta" />
    <link srcID="9309" trgID="9207" rel="P" directed="false" shadow="true" shadowCol="16365" srcRow="1667" trgRow="1862" color="EX-yellow-green" />
    <link srcID="9272" trgID="9207" rel="P" directed="false" shadow="true" shadowCol="16366" srcRow="1679" trgRow="1862" color="EX-magenta" />
    <link srcID="9325" trgID="9207" rel="P" directed="false" shadow="true" shadowCol="16367" srcRow="1802" trgRow="1862" color="EX-green" />
    <link srcID="9810" trgID="9207" rel="P" directed="false" shadow="true" shadowCol="16368" srcRow="1803" trgRow="1862" color="EX-yellow" />
    <link srcID="9517" trgID="9207" rel="P" directed="false" shadow="true" shadowCol="16369" srcRow="1805" trgRow="1862" color="EX-purple" />
    <link srcID="9782" trgID="9207" rel="P" directed="false" shadow="true" shadowCol="16370" srcRow="1808" trgRow="1862" color="EX-dark-purple" />
    <link srcID="8985" trgID="9207" rel="P" directed="false" shadow="true" shadowCol="16371" srcRow="1817" trgRow="1862" color="EX-dark-red" />
    <link srcID="9717" trgID="9207" rel="P" directed="false" shadow="true" shadowCol="16372" srcRow="1825" trgRow="1862" color="EX-pale-green" />
    <link srcID="8570" trgID="9207" rel="P" directed="false" shadow="true" shadowCol="16373" srcRow="1826" trgRow="1862" color="EX-pale-blue" />
    <link srcID="9207" trgID="10463" rel="P" directed="false" shadow="true" shadowCol="16374" srcRow="1862" trgRow="1831" color="EX-dark-tan" />
    <link srcID="10462" trgID="9207" rel="P" directed="false" shadow="true" shadowCol="16375" srcRow="1847" trgRow="1862" color="EX-pale-blue-magenta" />
    <link srcID="10217" trgID="9207" rel="P" directed="false" shadow="false" column="9783" shadowCol="16376" srcRow="1874" trgRow="1862" color="EX-pale-yellow orange" />
    <link srcID="8460" trgID="9207" rel="P" directed="false" shadow="false" column="9784" shadowCol="16377" srcRow="1884" trgRow="1862" color="EX-medium-magenta" />
    <link srcID="9809" trgID="9207" rel="P" directed="false" shadow="false" column="9785" shadowCol="16378" srcRow="1892" trgRow="1862" color="EX-pale-red" />
    <link srcID="9208" trgID="9207" rel="P" directed="false" shadow="false" column="9786" shadowCol="16379" srcRow="1917" trgRow="1862" color="EX-pale-cyan" />
    <link srcID="9769" trgID="9207" rel="P" directed="false" shadow="false" column="9787" shadowCol="16380" srcRow="1928" trgRow="1862" color="EX-pale-yellow-green" />
    <link srcID="9814" trgID="9207" rel="P" directed="false" shadow="false" column="9788" shadowCol="16381" srcRow="2112" trgRow="1862" color="EX-pale-purple" />
    <link srcID="9336" trgID="9207" rel="P" directed="false" shadow="false" column="9789" shadowCol="16382" srcRow="2117" trgRow="1862" color="EX-pale-magenta" />
    <link srcID="9207" trgID="10278" rel="P" directed="false" shadow="false" column="9790" shadowCol="16383" srcRow="1862" trgRow="2126" color="EX-pale-red-orange" />
    <link srcID="9207" trgID="10274" rel="P" directed="false" shadow="false" column="9791" shadowCol="16384" srcRow="1862" trgRow="2133" color="EX-blue" />
    <link srcID="8902" trgID="9207" rel="P" directed="false" shadow="false" column="9792" shadowCol="16385" srcRow="2158" trgRow="1862" color="EX-orange" />
    <link srcID="10368" trgID="9207" rel="P" directed="false" shadow="false" column="9793" shadowCol="16386" srcRow="2194" trgRow="1862" color="EX-dark-cyan" />
    <link srcID="9104" trgID="9207" rel="P" directed="false" shadow="false" column="9794" shadowCol="16387" srcRow="2217" trgRow="1862" color="EX-red" />
    <link srcID="9070" trgID="9207" rel="P" directed="false" shadow="false" column="9795" shadowCol="16388" srcRow="2223" trgRow="1862" color="EX-dark-orange" />
    <link srcID="9207" trgID="10477" rel="P" directed="false" shadow="false" column="9796" shadowCol="16389" srcRow="1862" trgRow="2224" color="EX-dark-gray-purple" />
    <link srcID="10231" trgID="9207" rel="P" directed="false" shadow="false" column="9797" shadowCol="16390" srcRow="2236" trgRow="1862" color="EX-cyan" />
    <link srcID="8596" trgID="9207" rel="P" directed="false" shadow="false" column="9798" shadowCol="16391" srcRow="2250" trgRow="1862" color="EX-yellow-orange" />
    <link srcID="9207" trgID="8290" rel="P" directed="false" shadow="false" column="9799" shadowCol="16392" srcRow="1862" trgRow="2256" color="EX-pure-blue" />
    <link srcID="9733" trgID="9207" rel="P" directed="false" shadow="false" column="9800" shadowCol="16393" srcRow="2264" trgRow="1862" color="EX-dark-yellow-green" />
    <link srcID="9060" trgID="9207" rel="P" directed="false" shadow="false" column="9801" shadowCol="16394" srcRow="2301" trgRow="1862" color="EX-dark-magenta" />
    <link srcID="9207" trgID="8425" rel="P" directed="false" shadow="false" column="9802" shadowCol="16395" srcRow="1862" trgRow="2317" color="EX-dark-green" />
    <link srcID="9696" trgID="9207" rel="P" directed="false" shadow="false" column="9803" shadowCol="16396" srcRow="2332" trgRow="1862" color="EX-blue-magenta" />
    <link srcID="9207" trgID="8524" rel="P" directed="false" shadow="false" column="9804" shadowCol="16397" srcRow="1862" trgRow="2343" color="EX-yellow-green" />
    <link srcID="9440" trgID="9207" rel="P" directed="false" shadow="false" column="9805" shadowCol="16398" srcRow="2347" trgRow="1862" color="EX-magenta" />
    <link srcID="9350" trgID="10318" rel="P" directed="false" shadow="true" shadowCol="16399" srcRow="1863" trgRow="247" color="EX-green" />
    <link srcID="9350" trgID="8532" rel="P" directed="false" shadow="true" shadowCol="16400" srcRow="1863" trgRow="889" color="EX-yellow" />
    <link srcID="9350" trgID="10386" rel="P" directed="false" shadow="true" shadowCol="16401" srcRow="1863" trgRow="1440" color="EX-purple" />
    <link srcID="9302" trgID="9350" rel="P" directed="false" shadow="true" shadowCol="16402" srcRow="1472" trgRow="1863" color="EX-dark-purple" />
    <link srcID="9350" trgID="10305" rel="P" directed="false" shadow="true" shadowCol="16403" srcRow="1863" trgRow="1520" color="EX-dark-red" />
    <link srcID="9350" trgID="8581" rel="P" directed="false" shadow="true" shadowCol="16404" srcRow="1863" trgRow="1549" color="EX-pale-green" />
    <link srcID="9350" trgID="8423" rel="P" directed="false" shadow="true" shadowCol="16405" srcRow="1863" trgRow="1571" color="EX-pale-blue" />
    <link srcID="9350" trgID="10370" rel="P" directed="false" shadow="true" shadowCol="16406" srcRow="1863" trgRow="1663" color="EX-dark-tan" />
    <link srcID="9350" trgID="9309" rel="P" directed="false" shadow="true" shadowCol="16407" srcRow="1863" trgRow="1667" color="EX-pale-blue-magenta" />
    <link srcID="9350" trgID="8251" rel="P" directed="false" shadow="true" shadowCol="16408" srcRow="1863" trgRow="1671" color="EX-pale-yellow orange" />
    <link srcID="9350" trgID="9699" rel="P" directed="false" shadow="true" shadowCol="16409" srcRow="1863" trgRow="1673" color="EX-medium-magenta" />
    <link srcID="9350" trgID="9272" rel="P" directed="false" shadow="true" shadowCol="16410" srcRow="1863" trgRow="1679" color="EX-pale-red" />
    <link srcID="10469" trgID="9350" rel="P" directed="false" shadow="true" shadowCol="16411" srcRow="1680" trgRow="1863" color="EX-pale-cyan" />
    <link srcID="9350" trgID="8593" rel="P" directed="false" shadow="true" shadowCol="16412" srcRow="1863" trgRow="1686" color="EX-pale-yellow-green" />
    <link srcID="9350" trgID="10417" rel="P" directed="false" shadow="true" shadowCol="16413" srcRow="1863" trgRow="1691" color="EX-pale-purple" />
    <link srcID="9350" trgID="10326" rel="P" directed="false" shadow="true" shadowCol="16414" srcRow="1863" trgRow="1697" color="EX-pale-magenta" />
    <link srcID="9350" trgID="9812" rel="P" directed="false" shadow="true" shadowCol="16415" srcRow="1863" trgRow="1767" color="EX-pale-red-orange" />
    <link srcID="9350" trgID="8570" rel="P" directed="false" shadow="true" shadowCol="16416" srcRow="1863" trgRow="1826" color="EX-blue" />
    <link srcID="9350" trgID="8428" rel="P" directed="false" shadow="true" shadowCol="16417" srcRow="1863" trgRow="1836" color="EX-orange" />
    <link srcID="9350" trgID="10462" rel="P" directed="false" shadow="true" shadowCol="16418" srcRow="1863" trgRow="1847" color="EX-dark-cyan" />
    <link srcID="9350" trgID="8628" rel="P" directed="false" shadow="true" shadowCol="16419" srcRow="1863" trgRow="1851" color="EX-red" />
    <link srcID="9350" trgID="10408" rel="P" directed="false" shadow="true" shadowCol="16420" srcRow="1863" trgRow="1853" color="EX-dark-orange" />
    <link srcID="9350" trgID="9246" rel="P" directed="false" shadow="true" shadowCol="16421" srcRow="1863" trgRow="1856" color="EX-dark-gray-purple" />
    <link srcID="9350" trgID="9256" rel="P" directed="false" shadow="false" column="9806" shadowCol="16422" srcRow="1863" trgRow="1876" color="EX-cyan" />
    <link srcID="9350" trgID="10443" rel="P" directed="false" shadow="false" column="9807" shadowCol="16423" srcRow="1863" trgRow="2213" color="EX-yellow-orange" />
    <link srcID="9350" trgID="9061" rel="P" directed="false" shadow="false" column="9808" shadowCol="16424" srcRow="1863" trgRow="2225" color="EX-pure-blue" />
    <link srcID="9350" trgID="10369" rel="P" directed="false" shadow="false" column="9809" shadowCol="16425" srcRow="1863" trgRow="2272" color="EX-dark-yellow-green" />
    <link srcID="9350" trgID="9060" rel="P" directed="false" shadow="false" column="9810" shadowCol="16426" srcRow="1863" trgRow="2301" color="EX-dark-magenta" />
    <link srcID="9350" trgID="8576" rel="P" directed="false" shadow="false" column="9811" shadowCol="16427" srcRow="1863" trgRow="2302" color="EX-dark-green" />
    <link srcID="8960" trgID="9311" rel="P" directed="false" shadow="true" shadowCol="16428" srcRow="192" trgRow="1864" color="EX-blue-magenta" />
    <link srcID="10266" trgID="9311" rel="P" directed="false" shadow="true" shadowCol="16429" srcRow="373" trgRow="1864" color="EX-yellow-green" />
    <link srcID="9142" trgID="9311" rel="P" directed="false" shadow="true" shadowCol="16430" srcRow="389" trgRow="1864" color="EX-magenta" />
    <link srcID="9430" trgID="9311" rel="P" directed="false" shadow="true" shadowCol="16431" srcRow="400" trgRow="1864" color="EX-green" />
    <link srcID="8440" trgID="9311" rel="P" directed="false" shadow="true" shadowCol="16432" srcRow="427" trgRow="1864" color="EX-yellow" />
    <link srcID="10050" trgID="9311" rel="P" directed="false" shadow="true" shadowCol="16433" srcRow="434" trgRow="1864" color="EX-purple" />
    <link srcID="9975" trgID="9311" rel="P" directed="false" shadow="true" shadowCol="16434" srcRow="466" trgRow="1864" color="EX-dark-purple" />
    <link srcID="9080" trgID="9311" rel="P" directed="false" shadow="true" shadowCol="16435" srcRow="497" trgRow="1864" color="EX-dark-red" />
    <link srcID="9239" trgID="9311" rel="P" directed="false" shadow="true" shadowCol="16436" srcRow="554" trgRow="1864" color="EX-pale-green" />
    <link srcID="10044" trgID="9311" rel="P" directed="false" shadow="true" shadowCol="16437" srcRow="723" trgRow="1864" color="EX-pale-blue" />
    <link srcID="9311" trgID="9312" rel="P" directed="false" shadow="true" shadowCol="16438" srcRow="1864" trgRow="732" color="EX-dark-tan" />
    <link srcID="9830" trgID="9311" rel="P" directed="false" shadow="true" shadowCol="16439" srcRow="736" trgRow="1864" color="EX-pale-blue-magenta" />
    <link srcID="9311" trgID="9136" rel="P" directed="false" shadow="true" shadowCol="16440" srcRow="1864" trgRow="749" color="EX-pale-yellow orange" />
    <link srcID="8850" trgID="9311" rel="P" directed="false" shadow="true" shadowCol="16441" srcRow="751" trgRow="1864" color="EX-medium-magenta" />
    <link srcID="8450" trgID="9311" rel="P" directed="false" shadow="true" shadowCol="16442" srcRow="762" trgRow="1864" color="EX-pale-red" />
    <link srcID="10319" trgID="9311" rel="P" directed="false" shadow="true" shadowCol="16443" srcRow="778" trgRow="1864" color="EX-pale-cyan" />
    <link srcID="8848" trgID="9311" rel="P" directed="false" shadow="true" shadowCol="16444" srcRow="813" trgRow="1864" color="EX-pale-yellow-green" />
    <link srcID="8414" trgID="9311" rel="P" directed="false" shadow="true" shadowCol="16445" srcRow="1447" trgRow="1864" color="EX-pale-purple" />
    <link srcID="9573" trgID="9311" rel="P" directed="false" shadow="true" shadowCol="16446" srcRow="1449" trgRow="1864" color="EX-pale-magenta" />
    <link srcID="9311" trgID="9641" rel="P" directed="false" shadow="true" shadowCol="16447" srcRow="1864" trgRow="1450" color="EX-pale-red-orange" />
    <link srcID="10291" trgID="9311" rel="P" directed="false" shadow="true" shadowCol="16448" srcRow="1484" trgRow="1864" color="EX-blue" />
    <link srcID="9594" trgID="9311" rel="P" directed="false" shadow="true" shadowCol="16449" srcRow="1485" trgRow="1864" color="EX-orange" />
    <link srcID="8874" trgID="9311" rel="P" directed="false" shadow="true" shadowCol="16450" srcRow="1487" trgRow="1864" color="EX-dark-cyan" />
    <link srcID="9310" trgID="9311" rel="P" directed="false" shadow="true" shadowCol="16451" srcRow="1558" trgRow="1864" color="EX-red" />
    <link srcID="8366" trgID="9311" rel="P" directed="false" shadow="true" shadowCol="16452" srcRow="1583" trgRow="1864" color="EX-dark-orange" />
    <link srcID="9977" trgID="9311" rel="P" directed="false" shadow="true" shadowCol="16453" srcRow="1731" trgRow="1864" color="EX-dark-gray-purple" />
    <link srcID="9139" trgID="9311" rel="P" directed="false" shadow="true" shadowCol="16454" srcRow="1850" trgRow="1864" color="EX-cyan" />
    <link srcID="10479" trgID="9311" rel="P" directed="false" shadow="false" column="9812" shadowCol="16455" srcRow="1945" trgRow="1864" color="EX-yellow-orange" />
    <link srcID="9305" trgID="9311" rel="P" directed="false" shadow="false" column="9813" shadowCol="16456" srcRow="1947" trgRow="1864" color="EX-pure-blue" />
    <link srcID="10136" trgID="9311" rel="P" directed="false" shadow="false" column="9814" shadowCol="16457" srcRow="1950" trgRow="1864" color="EX-dark-yellow-green" />
    <link srcID="10099" trgID="9311" rel="P" directed="false" shadow="false" column="9815" shadowCol="16458" srcRow="1963" trgRow="1864" color="EX-dark-magenta" />
    <link srcID="8455" trgID="9311" rel="P" directed="false" shadow="false" column="9816" shadowCol="16459" srcRow="1967" trgRow="1864" color="EX-dark-green" />
    <link srcID="9311" trgID="8320" rel="P" directed="false" shadow="false" column="9817" shadowCol="16460" srcRow="1864" trgRow="2050" color="EX-blue-magenta" />
    <link srcID="9134" trgID="9311" rel="P" directed="false" shadow="false" column="9818" shadowCol="16461" srcRow="2141" trgRow="1864" color="EX-yellow-green" />
    <link srcID="9311" trgID="8506" rel="P" directed="false" shadow="false" column="9819" shadowCol="16462" srcRow="1864" trgRow="2155" color="EX-magenta" />
    <link srcID="9057" trgID="8989" rel="P" directed="false" shadow="true" shadowCol="16463" srcRow="1865" trgRow="152" color="EX-green" />
    <link srcID="8637" trgID="9057" rel="P" directed="false" shadow="true" shadowCol="16464" srcRow="308" trgRow="1865" color="EX-yellow" />
    <link srcID="9057" trgID="10159" rel="P" directed="false" shadow="true" shadowCol="16465" srcRow="1865" trgRow="346" color="EX-purple" />
    <link srcID="8647" trgID="9057" rel="P" directed="false" shadow="true" shadowCol="16466" srcRow="365" trgRow="1865" color="EX-dark-purple" />
    <link srcID="9192" trgID="9057" rel="P" directed="false" shadow="true" shadowCol="16467" srcRow="754" trgRow="1865" color="EX-dark-red" />
    <link srcID="9057" trgID="8515" rel="P" directed="false" shadow="true" shadowCol="16468" srcRow="1865" trgRow="757" color="EX-pale-green" />
    <link srcID="9057" trgID="8495" rel="P" directed="false" shadow="true" shadowCol="16469" srcRow="1865" trgRow="1846" color="EX-pale-blue" />
    <link srcID="9057" trgID="9237" rel="P" directed="false" shadow="false" column="9820" shadowCol="16470" srcRow="1865" trgRow="1867" color="EX-dark-tan" />
    <link srcID="9057" trgID="10314" rel="P" directed="false" shadow="false" column="9821" shadowCol="16471" srcRow="1865" trgRow="1953" color="EX-pale-blue-magenta" />
    <link srcID="8590" trgID="9057" rel="P" directed="false" shadow="false" column="9822" shadowCol="16472" srcRow="2109" trgRow="1865" color="EX-pale-yellow orange" />
    <link srcID="9734" trgID="9057" rel="P" directed="false" shadow="false" column="9823" shadowCol="16473" srcRow="2111" trgRow="1865" color="EX-medium-magenta" />
    <link srcID="10483" trgID="9057" rel="P" directed="false" shadow="false" column="9824" shadowCol="16474" srcRow="2114" trgRow="1865" color="EX-pale-red" />
    <link srcID="8533" trgID="9057" rel="P" directed="false" shadow="false" column="9825" shadowCol="16475" srcRow="2115" trgRow="1865" color="EX-pale-cyan" />
    <link srcID="9178" trgID="9057" rel="P" directed="false" shadow="false" column="9826" shadowCol="16476" srcRow="2124" trgRow="1865" color="EX-pale-yellow-green" />
    <link srcID="9057" trgID="10297" rel="P" directed="false" shadow="false" column="9827" shadowCol="16477" srcRow="1865" trgRow="2127" color="EX-pale-purple" />
    <link srcID="10317" trgID="9057" rel="P" directed="false" shadow="false" column="9828" shadowCol="16478" srcRow="2128" trgRow="1865" color="EX-pale-magenta" />
    <link srcID="9057" trgID="8983" rel="P" directed="false" shadow="false" column="9829" shadowCol="16479" srcRow="1865" trgRow="2152" color="EX-pale-red-orange" />
    <link srcID="9303" trgID="9057" rel="P" directed="false" shadow="false" column="9830" shadowCol="16480" srcRow="2153" trgRow="1865" color="EX-blue" />
    <link srcID="9057" trgID="9097" rel="P" directed="false" shadow="false" column="9831" shadowCol="16481" srcRow="1865" trgRow="2232" color="EX-orange" />
    <link srcID="9057" trgID="9824" rel="P" directed="false" shadow="false" column="9832" shadowCol="16482" srcRow="1865" trgRow="2233" color="EX-dark-cyan" />
    <link srcID="9282" trgID="8282" rel="P" directed="false" shadow="true" shadowCol="16483" srcRow="1866" trgRow="354" color="EX-red" />
    <link srcID="9282" trgID="9954" rel="P" directed="false" shadow="true" shadowCol="16484" srcRow="1866" trgRow="951" color="EX-dark-orange" />
    <link srcID="9614" trgID="9282" rel="P" directed="false" shadow="true" shadowCol="16485" srcRow="1597" trgRow="1866" color="EX-dark-gray-purple" />
    <link srcID="9282" trgID="9666" rel="P" directed="false" shadow="true" shadowCol="16486" srcRow="1866" trgRow="1795" color="EX-cyan" />
    <link srcID="9282" trgID="9306" rel="P" directed="false" shadow="true" shadowCol="16487" srcRow="1866" trgRow="1829" color="EX-yellow-orange" />
    <link srcID="9282" trgID="8451" rel="P" directed="false" shadow="false" column="9833" shadowCol="16488" srcRow="1866" trgRow="2257" color="EX-pure-blue" />
    <link srcID="9282" trgID="8458" rel="P" directed="false" shadow="false" column="9834" shadowCol="16489" srcRow="1866" trgRow="2262" color="EX-dark-yellow-green" />
    <link srcID="9237" trgID="8698" rel="P" directed="false" shadow="true" shadowCol="16490" srcRow="1867" trgRow="151" color="EX-dark-magenta" />
    <link srcID="9237" trgID="8989" rel="P" directed="false" shadow="true" shadowCol="16491" srcRow="1867" trgRow="152" color="EX-dark-green" />
    <link srcID="9237" trgID="8338" rel="P" directed="false" shadow="true" shadowCol="16492" srcRow="1867" trgRow="153" color="EX-blue-magenta" />
    <link srcID="8637" trgID="9237" rel="P" directed="false" shadow="true" shadowCol="16493" srcRow="308" trgRow="1867" color="EX-yellow-green" />
    <link srcID="8647" trgID="9237" rel="P" directed="false" shadow="true" shadowCol="16494" srcRow="365" trgRow="1867" color="EX-magenta" />
    <link srcID="8850" trgID="9237" rel="P" directed="false" shadow="true" shadowCol="16495" srcRow="751" trgRow="1867" color="EX-green" />
    <link srcID="9237" trgID="8848" rel="P" directed="false" shadow="true" shadowCol="16496" srcRow="1867" trgRow="813" color="EX-yellow" />
    <link srcID="9237" trgID="8648" rel="P" directed="false" shadow="true" shadowCol="16497" srcRow="1867" trgRow="1486" color="EX-purple" />
    <link srcID="9237" trgID="9304" rel="P" directed="false" shadow="true" shadowCol="16498" srcRow="1867" trgRow="1806" color="EX-dark-purple" />
    <link srcID="8495" trgID="9237" rel="P" directed="false" shadow="true" shadowCol="16499" srcRow="1846" trgRow="1867" color="EX-dark-red" />
    <link srcID="9057" trgID="9237" rel="P" directed="false" shadow="true" shadowCol="16500" srcRow="1865" trgRow="1867" color="EX-pale-green" />
    <link srcID="8590" trgID="9237" rel="P" directed="false" shadow="false" column="9835" shadowCol="16501" srcRow="2109" trgRow="1867" color="EX-pale-blue" />
    <link srcID="9734" trgID="9237" rel="P" directed="false" shadow="false" column="9836" shadowCol="16502" srcRow="2111" trgRow="1867" color="EX-dark-tan" />
    <link srcID="10483" trgID="9237" rel="P" directed="false" shadow="false" column="9837" shadowCol="16503" srcRow="2114" trgRow="1867" color="EX-pale-blue-magenta" />
    <link srcID="8533" trgID="9237" rel="P" directed="false" shadow="false" column="9838" shadowCol="16504" srcRow="2115" trgRow="1867" color="EX-pale-yellow orange" />
    <link srcID="10317" trgID="9237" rel="P" directed="false" shadow="false" column="9839" shadowCol="16505" srcRow="2128" trgRow="1867" color="EX-medium-magenta" />
    <link srcID="9303" trgID="9237" rel="P" directed="false" shadow="false" column="9840" shadowCol="16506" srcRow="2153" trgRow="1867" color="EX-pale-red" />
    <link srcID="9237" trgID="9097" rel="P" directed="false" shadow="false" column="9841" shadowCol="16507" srcRow="1867" trgRow="2232" color="EX-pale-cyan" />
    <link srcID="9237" trgID="9824" rel="P" directed="false" shadow="false" column="9842" shadowCol="16508" srcRow="1867" trgRow="2233" color="EX-pale-yellow-green" />
    <link srcID="10341" trgID="8828" rel="P" directed="false" shadow="true" shadowCol="16509" srcRow="1868" trgRow="544" color="EX-pale-purple" />
    <link srcID="10343" trgID="10341" rel="P" directed="false" shadow="true" shadowCol="16510" srcRow="593" trgRow="1868" color="EX-pale-magenta" />
    <link srcID="10341" trgID="8296" rel="P" directed="false" shadow="true" shadowCol="16511" srcRow="1868" trgRow="855" color="EX-pale-red-orange" />
    <link srcID="8403" trgID="10341" rel="P" directed="false" shadow="true" shadowCol="16512" srcRow="1043" trgRow="1868" color="EX-blue" />
    <link srcID="10341" trgID="10169" rel="P" directed="false" shadow="true" shadowCol="16513" srcRow="1868" trgRow="1473" color="EX-orange" />
    <link srcID="10419" trgID="10341" rel="P" directed="false" shadow="true" shadowCol="16514" srcRow="1474" trgRow="1868" color="EX-dark-cyan" />
    <link srcID="10170" trgID="10341" rel="P" directed="false" shadow="true" shadowCol="16515" srcRow="1559" trgRow="1868" color="EX-red" />
    <link srcID="9183" trgID="10341" rel="P" directed="false" shadow="true" shadowCol="16516" srcRow="1604" trgRow="1868" color="EX-dark-orange" />
    <link srcID="9203" trgID="10341" rel="P" directed="false" shadow="true" shadowCol="16517" srcRow="1611" trgRow="1868" color="EX-dark-gray-purple" />
    <link srcID="10429" trgID="10341" rel="P" directed="false" shadow="false" column="9843" shadowCol="16518" srcRow="1896" trgRow="1868" color="EX-cyan" />
    <link srcID="8483" trgID="10341" rel="P" directed="false" shadow="false" column="9844" shadowCol="16519" srcRow="1897" trgRow="1868" color="EX-yellow-orange" />
    <link srcID="8384" trgID="10341" rel="P" directed="false" shadow="false" column="9845" shadowCol="16520" srcRow="2000" trgRow="1868" color="EX-pure-blue" />
    <link srcID="10341" trgID="8867" rel="P" directed="false" shadow="false" column="9846" shadowCol="16521" srcRow="1868" trgRow="2032" color="EX-dark-yellow-green" />
    <link srcID="10055" trgID="10341" rel="P" directed="false" shadow="false" column="9847" shadowCol="16522" srcRow="2080" trgRow="1868" color="EX-dark-magenta" />
    <link srcID="10341" trgID="8454" rel="P" directed="false" shadow="false" column="9848" shadowCol="16523" srcRow="1868" trgRow="2107" color="EX-dark-green" />
    <link srcID="10341" trgID="9746" rel="P" directed="false" shadow="false" column="9849" shadowCol="16524" srcRow="1868" trgRow="2160" color="EX-blue-magenta" />
    <link srcID="10341" trgID="9279" rel="P" directed="false" shadow="false" column="9850" shadowCol="16525" srcRow="1868" trgRow="2201" color="EX-yellow-green" />
    <link srcID="9551" trgID="10341" rel="P" directed="false" shadow="false" column="9851" shadowCol="16526" srcRow="2316" trgRow="1868" color="EX-magenta" />
    <link srcID="10010" trgID="9815" rel="P" directed="false" shadow="true" shadowCol="16527" srcRow="456" trgRow="1869" color="EX-green" />
    <link srcID="10192" trgID="9815" rel="P" directed="false" shadow="true" shadowCol="16528" srcRow="552" trgRow="1869" color="EX-yellow" />
    <link srcID="9815" trgID="8478" rel="P" directed="false" shadow="true" shadowCol="16529" srcRow="1869" trgRow="1055" color="EX-purple" />
    <link srcID="8835" trgID="9815" rel="P" directed="false" shadow="true" shadowCol="16530" srcRow="1064" trgRow="1869" color="EX-dark-purple" />
    <link srcID="9183" trgID="9815" rel="P" directed="false" shadow="true" shadowCol="16531" srcRow="1604" trgRow="1869" color="EX-dark-red" />
    <link srcID="10429" trgID="9815" rel="P" directed="false" shadow="false" column="9852" shadowCol="16532" srcRow="1896" trgRow="1869" color="EX-pale-green" />
    <link srcID="8483" trgID="9815" rel="P" directed="false" shadow="false" column="9853" shadowCol="16533" srcRow="1897" trgRow="1869" color="EX-pale-blue" />
    <link srcID="9744" trgID="8435" rel="P" directed="false" shadow="true" shadowCol="16534" srcRow="1513" trgRow="1870" color="EX-dark-tan" />
    <link srcID="8435" trgID="10362" rel="P" directed="false" shadow="true" shadowCol="16535" srcRow="1870" trgRow="1550" color="EX-pale-blue-magenta" />
    <link srcID="9330" trgID="8435" rel="P" directed="false" shadow="true" shadowCol="16536" srcRow="1635" trgRow="1870" color="EX-pale-yellow orange" />
    <link srcID="9290" trgID="8435" rel="P" directed="false" shadow="true" shadowCol="16537" srcRow="1661" trgRow="1870" color="EX-medium-magenta" />
    <link srcID="10356" trgID="8435" rel="P" directed="false" shadow="true" shadowCol="16538" srcRow="1662" trgRow="1870" color="EX-pale-red" />
    <link srcID="9228" trgID="8435" rel="P" directed="false" shadow="true" shadowCol="16539" srcRow="1664" trgRow="1870" color="EX-pale-cyan" />
    <link srcID="10450" trgID="8435" rel="P" directed="false" shadow="true" shadowCol="16540" srcRow="1682" trgRow="1870" color="EX-pale-yellow-green" />
    <link srcID="9308" trgID="8435" rel="P" directed="false" shadow="true" shadowCol="16541" srcRow="1824" trgRow="1870" color="EX-pale-purple" />
    <link srcID="9717" trgID="8435" rel="P" directed="false" shadow="true" shadowCol="16542" srcRow="1825" trgRow="1870" color="EX-pale-magenta" />
    <link srcID="9289" trgID="8435" rel="P" directed="false" shadow="true" shadowCol="16543" srcRow="1827" trgRow="1870" color="EX-pale-red-orange" />
    <link srcID="8697" trgID="8435" rel="P" directed="false" shadow="true" shadowCol="16544" srcRow="1828" trgRow="1870" color="EX-blue" />
    <link srcID="10379" trgID="8435" rel="P" directed="false" shadow="true" shadowCol="16545" srcRow="1833" trgRow="1870" color="EX-orange" />
    <link srcID="9276" trgID="8435" rel="P" directed="false" shadow="true" shadowCol="16546" srcRow="1834" trgRow="1870" color="EX-dark-cyan" />
    <link srcID="9795" trgID="8435" rel="P" directed="false" shadow="true" shadowCol="16547" srcRow="1838" trgRow="1870" color="EX-red" />
    <link srcID="9835" trgID="8435" rel="P" directed="false" shadow="true" shadowCol="16548" srcRow="1839" trgRow="1870" color="EX-dark-orange" />
    <link srcID="8577" trgID="8435" rel="P" directed="false" shadow="true" shadowCol="16549" srcRow="1848" trgRow="1870" color="EX-dark-gray-purple" />
    <link srcID="10361" trgID="8435" rel="P" directed="false" shadow="true" shadowCol="16550" srcRow="1858" trgRow="1870" color="EX-cyan" />
    <link srcID="8680" trgID="8435" rel="P" directed="false" shadow="true" shadowCol="16551" srcRow="1860" trgRow="1870" color="EX-yellow-orange" />
    <link srcID="9701" trgID="8435" rel="P" directed="false" shadow="false" column="9854" shadowCol="16552" srcRow="1887" trgRow="1870" color="EX-pure-blue" />
    <link srcID="10047" trgID="8435" rel="P" directed="false" shadow="false" column="9855" shadowCol="16553" srcRow="1889" trgRow="1870" color="EX-dark-yellow-green" />
    <link srcID="9645" trgID="8435" rel="P" directed="false" shadow="false" column="9856" shadowCol="16554" srcRow="2036" trgRow="1870" color="EX-dark-magenta" />
    <link srcID="9779" trgID="8435" rel="P" directed="false" shadow="false" column="9857" shadowCol="16555" srcRow="2108" trgRow="1870" color="EX-dark-green" />
    <link srcID="9143" trgID="8435" rel="P" directed="false" shadow="false" column="9858" shadowCol="16556" srcRow="2113" trgRow="1870" color="EX-blue-magenta" />
    <link srcID="9157" trgID="8435" rel="P" directed="false" shadow="false" column="9859" shadowCol="16557" srcRow="2116" trgRow="1870" color="EX-yellow-green" />
    <link srcID="10373" trgID="8435" rel="P" directed="false" shadow="false" column="9860" shadowCol="16558" srcRow="2118" trgRow="1870" color="EX-magenta" />
    <link srcID="9719" trgID="8435" rel="P" directed="false" shadow="false" column="9861" shadowCol="16559" srcRow="2119" trgRow="1870" color="EX-green" />
    <link srcID="8652" trgID="8435" rel="P" directed="false" shadow="false" column="9862" shadowCol="16560" srcRow="2122" trgRow="1870" color="EX-yellow" />
    <link srcID="10387" trgID="8435" rel="P" directed="false" shadow="false" column="9863" shadowCol="16561" srcRow="2131" trgRow="1870" color="EX-purple" />
    <link srcID="10374" trgID="8435" rel="P" directed="false" shadow="false" column="9864" shadowCol="16562" srcRow="2132" trgRow="1870" color="EX-dark-purple" />
    <link srcID="10019" trgID="8435" rel="P" directed="false" shadow="false" column="9865" shadowCol="16563" srcRow="2134" trgRow="1870" color="EX-dark-red" />
    <link srcID="10191" trgID="8435" rel="P" directed="false" shadow="false" column="9866" shadowCol="16564" srcRow="2135" trgRow="1870" color="EX-pale-green" />
    <link srcID="10400" trgID="8435" rel="P" directed="false" shadow="false" column="9867" shadowCol="16565" srcRow="2142" trgRow="1870" color="EX-pale-blue" />
    <link srcID="8435" trgID="8693" rel="P" directed="false" shadow="false" column="9868" shadowCol="16566" srcRow="1870" trgRow="2248" color="EX-dark-tan" />
    <link srcID="9177" trgID="8435" rel="P" directed="false" shadow="false" column="9869" shadowCol="16567" srcRow="2263" trgRow="1870" color="EX-pale-blue-magenta" />
    <link srcID="9229" trgID="8435" rel="P" directed="false" shadow="false" column="9870" shadowCol="16568" srcRow="2273" trgRow="1870" color="EX-pale-yellow orange" />
    <link srcID="10105" trgID="8435" rel="P" directed="false" shadow="false" column="9871" shadowCol="16569" srcRow="2286" trgRow="1870" color="EX-medium-magenta" />
    <link srcID="10363" trgID="8435" rel="P" directed="false" shadow="false" column="9872" shadowCol="16570" srcRow="2314" trgRow="1870" color="EX-pale-red" />
    <link srcID="10360" trgID="8435" rel="P" directed="false" shadow="false" column="9873" shadowCol="16571" srcRow="2331" trgRow="1870" color="EX-pale-cyan" />
    <link srcID="8469" trgID="8435" rel="P" directed="false" shadow="false" column="9874" shadowCol="16572" srcRow="2345" trgRow="1870" color="EX-pale-yellow-green" />
    <link srcID="10189" trgID="8435" rel="P" directed="false" shadow="false" column="9875" shadowCol="16573" srcRow="2351" trgRow="1870" color="EX-pale-purple" />
    <link srcID="10378" trgID="8435" rel="P" directed="false" shadow="false" column="9876" shadowCol="16574" srcRow="2361" trgRow="1870" color="EX-pale-magenta" />
    <link srcID="9729" trgID="8435" rel="P" directed="false" shadow="false" column="9877" shadowCol="16575" srcRow="2363" trgRow="1870" color="EX-pale-red-orange" />
    <link srcID="8607" trgID="9509" rel="P" directed="false" shadow="false" column="9878" shadowCol="16576" srcRow="2197" trgRow="1871" color="EX-blue" />
    <link srcID="9352" trgID="9686" rel="P" directed="false" shadow="true" shadowCol="16577" srcRow="381" trgRow="1872" color="EX-orange" />
    <link srcID="9686" trgID="9480" rel="P" directed="false" shadow="true" shadowCol="16578" srcRow="1872" trgRow="1555" color="EX-dark-cyan" />
    <link srcID="9686" trgID="10221" rel="P" directed="false" shadow="true" shadowCol="16579" srcRow="1872" trgRow="1584" color="EX-red" />
    <link srcID="10418" trgID="9686" rel="P" directed="false" shadow="true" shadowCol="16580" srcRow="1609" trgRow="1872" color="EX-dark-orange" />
    <link srcID="9686" trgID="10328" rel="P" directed="false" shadow="true" shadowCol="16581" srcRow="1872" trgRow="1669" color="EX-dark-gray-purple" />
    <link srcID="9686" trgID="10484" rel="P" directed="false" shadow="true" shadowCol="16582" srcRow="1872" trgRow="1684" color="EX-cyan" />
    <link srcID="9686" trgID="10382" rel="P" directed="false" shadow="true" shadowCol="16583" srcRow="1872" trgRow="1832" color="EX-yellow-orange" />
    <link srcID="8534" trgID="9686" rel="P" directed="false" shadow="false" column="9879" shadowCol="16584" srcRow="1886" trgRow="1872" color="EX-pure-blue" />
    <link srcID="8940" trgID="9686" rel="P" directed="false" shadow="false" column="9880" shadowCol="16585" srcRow="1919" trgRow="1872" color="EX-dark-yellow-green" />
    <link srcID="9686" trgID="8401" rel="P" directed="false" shadow="false" column="9881" shadowCol="16586" srcRow="1872" trgRow="1977" color="EX-dark-magenta" />
    <link srcID="9686" trgID="10504" rel="P" directed="false" shadow="false" column="9882" shadowCol="16587" srcRow="1872" trgRow="2020" color="EX-dark-green" />
    <link srcID="9686" trgID="8394" rel="P" directed="false" shadow="false" column="9883" shadowCol="16588" srcRow="1872" trgRow="2136" color="EX-blue-magenta" />
    <link srcID="8212" trgID="9686" rel="P" directed="false" shadow="false" column="9884" shadowCol="16589" srcRow="2139" trgRow="1872" color="EX-yellow-green" />
    <link srcID="9686" trgID="9680" rel="P" directed="false" shadow="false" column="9885" shadowCol="16590" srcRow="1872" trgRow="2163" color="EX-magenta" />
    <link srcID="8928" trgID="9686" rel="P" directed="false" shadow="false" column="9886" shadowCol="16591" srcRow="2200" trgRow="1872" color="EX-green" />
    <link srcID="9686" trgID="9831" rel="P" directed="false" shadow="false" column="9887" shadowCol="16592" srcRow="1872" trgRow="2251" color="EX-yellow" />
    <link srcID="8988" trgID="9686" rel="P" directed="false" shadow="false" column="9888" shadowCol="16593" srcRow="2319" trgRow="1872" color="EX-purple" />
    <link srcID="9773" trgID="9686" rel="P" directed="false" shadow="false" column="9889" shadowCol="16594" srcRow="2327" trgRow="1872" color="EX-dark-purple" />
    <link srcID="9302" trgID="9732" rel="P" directed="false" shadow="true" shadowCol="16595" srcRow="1472" trgRow="1873" color="EX-dark-red" />
    <link srcID="10305" trgID="9732" rel="P" directed="false" shadow="true" shadowCol="16596" srcRow="1520" trgRow="1873" color="EX-pale-green" />
    <link srcID="9732" trgID="9129" rel="P" directed="false" shadow="true" shadowCol="16597" srcRow="1873" trgRow="1539" color="EX-pale-blue" />
    <link srcID="9290" trgID="9732" rel="P" directed="false" shadow="true" shadowCol="16598" srcRow="1661" trgRow="1873" color="EX-dark-tan" />
    <link srcID="9224" trgID="9732" rel="P" directed="false" shadow="true" shadowCol="16599" srcRow="1670" trgRow="1873" color="EX-pale-blue-magenta" />
    <link srcID="8251" trgID="9732" rel="P" directed="false" shadow="true" shadowCol="16600" srcRow="1671" trgRow="1873" color="EX-pale-yellow orange" />
    <link srcID="8578" trgID="9732" rel="P" directed="false" shadow="true" shadowCol="16601" srcRow="1672" trgRow="1873" color="EX-medium-magenta" />
    <link srcID="9732" trgID="10425" rel="P" directed="false" shadow="true" shadowCol="16602" srcRow="1873" trgRow="1683" color="EX-pale-red" />
    <link srcID="9328" trgID="9732" rel="P" directed="false" shadow="true" shadowCol="16603" srcRow="1688" trgRow="1873" color="EX-pale-cyan" />
    <link srcID="9662" trgID="9732" rel="P" directed="false" shadow="true" shadowCol="16604" srcRow="1727" trgRow="1873" color="EX-pale-yellow-green" />
    <link srcID="9731" trgID="9732" rel="P" directed="false" shadow="true" shadowCol="16605" srcRow="1823" trgRow="1873" color="EX-pale-purple" />
    <link srcID="8259" trgID="9732" rel="P" directed="false" shadow="true" shadowCol="16606" srcRow="1830" trgRow="1873" color="EX-pale-magenta" />
    <link srcID="10462" trgID="9732" rel="P" directed="false" shadow="true" shadowCol="16607" srcRow="1847" trgRow="1873" color="EX-pale-red-orange" />
    <link srcID="9732" trgID="9617" rel="P" directed="false" shadow="false" column="9890" shadowCol="16608" srcRow="1873" trgRow="1893" color="EX-blue" />
    <link srcID="9732" trgID="9335" rel="P" directed="false" shadow="false" column="9891" shadowCol="16609" srcRow="1873" trgRow="2129" color="EX-orange" />
    <link srcID="9732" trgID="8576" rel="P" directed="false" shadow="false" column="9892" shadowCol="16610" srcRow="1873" trgRow="2302" color="EX-dark-cyan" />
    <link srcID="9781" trgID="10217" rel="P" directed="false" shadow="true" shadowCol="16611" srcRow="340" trgRow="1874" color="EX-red" />
    <link srcID="10217" trgID="8903" rel="P" directed="false" shadow="true" shadowCol="16612" srcRow="1874" trgRow="1463" color="EX-dark-orange" />
    <link srcID="10217" trgID="8567" rel="P" directed="false" shadow="true" shadowCol="16613" srcRow="1874" trgRow="1483" color="EX-dark-gray-purple" />
    <link srcID="10217" trgID="9267" rel="P" directed="false" shadow="true" shadowCol="16614" srcRow="1874" trgRow="1547" color="EX-cyan" />
    <link srcID="10217" trgID="8447" rel="P" directed="false" shadow="true" shadowCol="16615" srcRow="1874" trgRow="1548" color="EX-yellow-orange" />
    <link srcID="10217" trgID="8423" rel="P" directed="false" shadow="true" shadowCol="16616" srcRow="1874" trgRow="1571" color="EX-pure-blue" />
    <link srcID="10217" trgID="8405" rel="P" directed="false" shadow="true" shadowCol="16617" srcRow="1874" trgRow="1589" color="EX-dark-yellow-green" />
    <link srcID="10217" trgID="10370" rel="P" directed="false" shadow="true" shadowCol="16618" srcRow="1874" trgRow="1663" color="EX-dark-magenta" />
    <link srcID="10217" trgID="9309" rel="P" directed="false" shadow="true" shadowCol="16619" srcRow="1874" trgRow="1667" color="EX-dark-green" />
    <link srcID="10217" trgID="9224" rel="P" directed="false" shadow="true" shadowCol="16620" srcRow="1874" trgRow="1670" color="EX-blue-magenta" />
    <link srcID="10217" trgID="8251" rel="P" directed="false" shadow="true" shadowCol="16621" srcRow="1874" trgRow="1671" color="EX-yellow-green" />
    <link srcID="10217" trgID="9699" rel="P" directed="false" shadow="true" shadowCol="16622" srcRow="1874" trgRow="1673" color="EX-magenta" />
    <link srcID="10217" trgID="10405" rel="P" directed="false" shadow="true" shadowCol="16623" srcRow="1874" trgRow="1674" color="EX-green" />
    <link srcID="10217" trgID="9272" rel="P" directed="false" shadow="true" shadowCol="16624" srcRow="1874" trgRow="1679" color="EX-yellow" />
    <link srcID="9243" trgID="10217" rel="P" directed="false" shadow="true" shadowCol="16625" srcRow="1690" trgRow="1874" color="EX-purple" />
    <link srcID="10217" trgID="9325" rel="P" directed="false" shadow="true" shadowCol="16626" srcRow="1874" trgRow="1802" color="EX-dark-purple" />
    <link srcID="10217" trgID="9810" rel="P" directed="false" shadow="true" shadowCol="16627" srcRow="1874" trgRow="1803" color="EX-dark-red" />
    <link srcID="10217" trgID="9782" rel="P" directed="false" shadow="true" shadowCol="16628" srcRow="1874" trgRow="1808" color="EX-pale-green" />
    <link srcID="10217" trgID="8985" rel="P" directed="false" shadow="true" shadowCol="16629" srcRow="1874" trgRow="1817" color="EX-pale-blue" />
    <link srcID="10217" trgID="9717" rel="P" directed="false" shadow="true" shadowCol="16630" srcRow="1874" trgRow="1825" color="EX-dark-tan" />
    <link srcID="10217" trgID="8570" rel="P" directed="false" shadow="true" shadowCol="16631" srcRow="1874" trgRow="1826" color="EX-pale-blue-magenta" />
    <link srcID="10217" trgID="8259" rel="P" directed="false" shadow="true" shadowCol="16632" srcRow="1874" trgRow="1830" color="EX-pale-yellow orange" />
    <link srcID="10217" trgID="10463" rel="P" directed="false" shadow="true" shadowCol="16633" srcRow="1874" trgRow="1831" color="EX-medium-magenta" />
    <link srcID="10217" trgID="8413" rel="P" directed="false" shadow="true" shadowCol="16634" srcRow="1874" trgRow="1837" color="EX-pale-red" />
    <link srcID="10217" trgID="9197" rel="P" directed="false" shadow="true" shadowCol="16635" srcRow="1874" trgRow="1843" color="EX-pale-cyan" />
    <link srcID="10217" trgID="10462" rel="P" directed="false" shadow="true" shadowCol="16636" srcRow="1874" trgRow="1847" color="EX-pale-yellow-green" />
    <link srcID="10217" trgID="9207" rel="P" directed="false" shadow="true" shadowCol="16637" srcRow="1874" trgRow="1862" color="EX-pale-purple" />
    <link srcID="10217" trgID="8460" rel="P" directed="false" shadow="false" column="9893" shadowCol="16638" srcRow="1874" trgRow="1884" color="EX-pale-magenta" />
    <link srcID="10217" trgID="9809" rel="P" directed="false" shadow="false" column="9894" shadowCol="16639" srcRow="1874" trgRow="1892" color="EX-pale-red-orange" />
    <link srcID="9208" trgID="10217" rel="P" directed="false" shadow="false" column="9895" shadowCol="16640" srcRow="1917" trgRow="1874" color="EX-blue" />
    <link srcID="9769" trgID="10217" rel="P" directed="false" shadow="false" column="9896" shadowCol="16641" srcRow="1928" trgRow="1874" color="EX-orange" />
    <link srcID="10217" trgID="9814" rel="P" directed="false" shadow="false" column="9897" shadowCol="16642" srcRow="1874" trgRow="2112" color="EX-dark-cyan" />
    <link srcID="9336" trgID="10217" rel="P" directed="false" shadow="false" column="9898" shadowCol="16643" srcRow="2117" trgRow="1874" color="EX-red" />
    <link srcID="10217" trgID="10278" rel="P" directed="false" shadow="false" column="9899" shadowCol="16644" srcRow="1874" trgRow="2126" color="EX-dark-orange" />
    <link srcID="10217" trgID="9335" rel="P" directed="false" shadow="false" column="9900" shadowCol="16645" srcRow="1874" trgRow="2129" color="EX-dark-gray-purple" />
    <link srcID="10217" trgID="10274" rel="P" directed="false" shadow="false" column="9901" shadowCol="16646" srcRow="1874" trgRow="2133" color="EX-cyan" />
    <link srcID="10217" trgID="8902" rel="P" directed="false" shadow="false" column="9902" shadowCol="16647" srcRow="1874" trgRow="2158" color="EX-yellow-orange" />
    <link srcID="10368" trgID="10217" rel="P" directed="false" shadow="false" column="9903" shadowCol="16648" srcRow="2194" trgRow="1874" color="EX-pure-blue" />
    <link srcID="10217" trgID="10443" rel="P" directed="false" shadow="false" column="9904" shadowCol="16649" srcRow="1874" trgRow="2213" color="EX-dark-yellow-green" />
    <link srcID="9070" trgID="10217" rel="P" directed="false" shadow="false" column="9905" shadowCol="16650" srcRow="2223" trgRow="1874" color="EX-dark-magenta" />
    <link srcID="10217" trgID="10477" rel="P" directed="false" shadow="false" column="9906" shadowCol="16651" srcRow="1874" trgRow="2224" color="EX-dark-green" />
    <link srcID="10217" trgID="10231" rel="P" directed="false" shadow="false" column="9907" shadowCol="16652" srcRow="1874" trgRow="2236" color="EX-blue-magenta" />
    <link srcID="8596" trgID="10217" rel="P" directed="false" shadow="false" column="9908" shadowCol="16653" srcRow="2250" trgRow="1874" color="EX-yellow-green" />
    <link srcID="10217" trgID="9733" rel="P" directed="false" shadow="false" column="9909" shadowCol="16654" srcRow="1874" trgRow="2264" color="EX-magenta" />
    <link srcID="10217" trgID="9060" rel="P" directed="false" shadow="false" column="9910" shadowCol="16655" srcRow="1874" trgRow="2301" color="EX-green" />
    <link srcID="10217" trgID="8425" rel="P" directed="false" shadow="false" column="9911" shadowCol="16656" srcRow="1874" trgRow="2317" color="EX-yellow" />
    <link srcID="10217" trgID="9696" rel="P" directed="false" shadow="false" column="9912" shadowCol="16657" srcRow="1874" trgRow="2332" color="EX-purple" />
    <link srcID="10217" trgID="8524" rel="P" directed="false" shadow="false" column="9913" shadowCol="16658" srcRow="1874" trgRow="2343" color="EX-dark-purple" />
    <link srcID="9483" trgID="9460" rel="P" directed="false" shadow="true" shadowCol="16659" srcRow="339" trgRow="1875" color="EX-dark-red" />
    <link srcID="8908" trgID="9460" rel="P" directed="false" shadow="true" shadowCol="16660" srcRow="1445" trgRow="1875" color="EX-pale-green" />
    <link srcID="9460" trgID="10427" rel="P" directed="false" shadow="false" column="9914" shadowCol="16661" srcRow="1875" trgRow="1904" color="EX-pale-blue" />
    <link srcID="9071" trgID="9460" rel="P" directed="false" shadow="false" column="9915" shadowCol="16662" srcRow="2040" trgRow="1875" color="EX-dark-tan" />
    <link srcID="9256" trgID="10247" rel="P" directed="false" shadow="true" shadowCol="16663" srcRow="1876" trgRow="1090" color="EX-pale-blue-magenta" />
    <link srcID="9267" trgID="9256" rel="P" directed="false" shadow="true" shadowCol="16664" srcRow="1547" trgRow="1876" color="EX-pale-yellow orange" />
    <link srcID="9256" trgID="8581" rel="P" directed="false" shadow="true" shadowCol="16665" srcRow="1876" trgRow="1549" color="EX-medium-magenta" />
    <link srcID="9256" trgID="9330" rel="P" directed="false" shadow="true" shadowCol="16666" srcRow="1876" trgRow="1635" color="EX-pale-red" />
    <link srcID="9251" trgID="9256" rel="P" directed="false" shadow="true" shadowCol="16667" srcRow="1636" trgRow="1876" color="EX-pale-cyan" />
    <link srcID="9256" trgID="9214" rel="P" directed="false" shadow="true" shadowCol="16668" srcRow="1876" trgRow="1638" color="EX-pale-yellow-green" />
    <link srcID="9256" trgID="9290" rel="P" directed="false" shadow="true" shadowCol="16669" srcRow="1876" trgRow="1661" color="EX-pale-purple" />
    <link srcID="10356" trgID="9256" rel="P" directed="false" shadow="true" shadowCol="16670" srcRow="1662" trgRow="1876" color="EX-pale-magenta" />
    <link srcID="9256" trgID="9228" rel="P" directed="false" shadow="true" shadowCol="16671" srcRow="1876" trgRow="1664" color="EX-pale-red-orange" />
    <link srcID="10357" trgID="9256" rel="P" directed="false" shadow="true" shadowCol="16672" srcRow="1665" trgRow="1876" color="EX-blue" />
    <link srcID="9256" trgID="8578" rel="P" directed="false" shadow="true" shadowCol="16673" srcRow="1876" trgRow="1672" color="EX-orange" />
    <link srcID="10358" trgID="9256" rel="P" directed="false" shadow="true" shadowCol="16674" srcRow="1676" trgRow="1876" color="EX-dark-cyan" />
    <link srcID="9256" trgID="10425" rel="P" directed="false" shadow="true" shadowCol="16675" srcRow="1876" trgRow="1683" color="EX-red" />
    <link srcID="9256" trgID="8593" rel="P" directed="false" shadow="true" shadowCol="16676" srcRow="1876" trgRow="1686" color="EX-dark-orange" />
    <link srcID="9256" trgID="9328" rel="P" directed="false" shadow="true" shadowCol="16677" srcRow="1876" trgRow="1688" color="EX-dark-gray-purple" />
    <link srcID="9256" trgID="8985" rel="P" directed="false" shadow="true" shadowCol="16678" srcRow="1876" trgRow="1817" color="EX-cyan" />
    <link srcID="8692" trgID="9256" rel="P" directed="false" shadow="true" shadowCol="16679" srcRow="1818" trgRow="1876" color="EX-yellow-orange" />
    <link srcID="9256" trgID="9308" rel="P" directed="false" shadow="true" shadowCol="16680" srcRow="1876" trgRow="1824" color="EX-pure-blue" />
    <link srcID="9256" trgID="9717" rel="P" directed="false" shadow="true" shadowCol="16681" srcRow="1876" trgRow="1825" color="EX-dark-yellow-green" />
    <link srcID="9256" trgID="8697" rel="P" directed="false" shadow="true" shadowCol="16682" srcRow="1876" trgRow="1828" color="EX-dark-magenta" />
    <link srcID="9256" trgID="10379" rel="P" directed="false" shadow="true" shadowCol="16683" srcRow="1876" trgRow="1833" color="EX-dark-green" />
    <link srcID="9256" trgID="9276" rel="P" directed="false" shadow="true" shadowCol="16684" srcRow="1876" trgRow="1834" color="EX-blue-magenta" />
    <link srcID="9256" trgID="10462" rel="P" directed="false" shadow="true" shadowCol="16685" srcRow="1876" trgRow="1847" color="EX-yellow-green" />
    <link srcID="9256" trgID="8628" rel="P" directed="false" shadow="true" shadowCol="16686" srcRow="1876" trgRow="1851" color="EX-magenta" />
    <link srcID="10361" trgID="9256" rel="P" directed="false" shadow="true" shadowCol="16687" srcRow="1858" trgRow="1876" color="EX-green" />
    <link srcID="9350" trgID="9256" rel="P" directed="false" shadow="true" shadowCol="16688" srcRow="1863" trgRow="1876" color="EX-yellow" />
    <link srcID="9256" trgID="9701" rel="P" directed="false" shadow="false" column="9916" shadowCol="16689" srcRow="1876" trgRow="1887" color="EX-purple" />
    <link srcID="9240" trgID="9256" rel="P" directed="false" shadow="false" column="9917" shadowCol="16690" srcRow="1888" trgRow="1876" color="EX-dark-purple" />
    <link srcID="10373" trgID="9256" rel="P" directed="false" shadow="false" column="9918" shadowCol="16691" srcRow="2118" trgRow="1876" color="EX-dark-red" />
    <link srcID="9256" trgID="9287" rel="P" directed="false" shadow="false" column="9919" shadowCol="16692" srcRow="1876" trgRow="2125" color="EX-pale-green" />
    <link srcID="9256" trgID="10481" rel="P" directed="false" shadow="false" column="9920" shadowCol="16693" srcRow="1876" trgRow="2198" color="EX-pale-blue" />
    <link srcID="9256" trgID="10443" rel="P" directed="false" shadow="false" column="9921" shadowCol="16694" srcRow="1876" trgRow="2213" color="EX-dark-tan" />
    <link srcID="9177" trgID="9256" rel="P" directed="false" shadow="false" column="9922" shadowCol="16695" srcRow="2263" trgRow="1876" color="EX-pale-blue-magenta" />
    <link srcID="9256" trgID="10399" rel="P" directed="false" shadow="false" column="9923" shadowCol="16696" srcRow="1876" trgRow="2271" color="EX-pale-yellow orange" />
    <link srcID="9256" trgID="8576" rel="P" directed="false" shadow="false" column="9924" shadowCol="16697" srcRow="1876" trgRow="2302" color="EX-medium-magenta" />
    <link srcID="9256" trgID="10363" rel="P" directed="false" shadow="false" column="9925" shadowCol="16698" srcRow="1876" trgRow="2314" color="EX-pale-red" />
    <link srcID="9256" trgID="8472" rel="P" directed="false" shadow="false" column="9926" shadowCol="16699" srcRow="1876" trgRow="2315" color="EX-pale-cyan" />
    <link srcID="9256" trgID="10360" rel="P" directed="false" shadow="false" column="9927" shadowCol="16700" srcRow="1876" trgRow="2331" color="EX-pale-yellow-green" />
    <link srcID="9256" trgID="8469" rel="P" directed="false" shadow="false" column="9928" shadowCol="16701" srcRow="1876" trgRow="2345" color="EX-pale-purple" />
    <link srcID="9256" trgID="9729" rel="P" directed="false" shadow="false" column="9929" shadowCol="16702" srcRow="1876" trgRow="2363" color="EX-pale-magenta" />
    <link srcID="8558" trgID="9800" rel="P" directed="false" shadow="false" column="9930" shadowCol="16703" srcRow="2049" trgRow="1877" color="EX-pale-red-orange" />
    <link srcID="10101" trgID="9483" rel="P" directed="false" shadow="true" shadowCol="16704" srcRow="1878" trgRow="339" color="EX-blue" />
    <link srcID="9624" trgID="10101" rel="P" directed="false" shadow="true" shadowCol="16705" srcRow="465" trgRow="1878" color="EX-orange" />
    <link srcID="10106" trgID="10101" rel="P" directed="false" shadow="true" shadowCol="16706" srcRow="1852" trgRow="1878" color="EX-dark-cyan" />
    <link srcID="10546" trgID="10101" rel="P" directed="false" shadow="false" column="9931" shadowCol="16707" srcRow="2252" trgRow="1878" color="EX-red" />
    <link srcID="10081" trgID="9383" rel="P" directed="false" shadow="true" shadowCol="16708" srcRow="1879" trgRow="482" color="EX-dark-orange" />
    <link srcID="9358" trgID="10081" rel="P" directed="false" shadow="true" shadowCol="16709" srcRow="864" trgRow="1879" color="EX-dark-gray-purple" />
    <link srcID="10081" trgID="8437" rel="P" directed="false" shadow="true" shadowCol="16710" srcRow="1879" trgRow="1476" color="EX-cyan" />
    <link srcID="10080" trgID="10081" rel="P" directed="false" shadow="true" shadowCol="16711" srcRow="1531" trgRow="1879" color="EX-yellow-orange" />
    <link srcID="8614" trgID="10081" rel="P" directed="false" shadow="true" shadowCol="16712" srcRow="1608" trgRow="1879" color="EX-pure-blue" />
    <link srcID="9662" trgID="10081" rel="P" directed="false" shadow="true" shadowCol="16713" srcRow="1727" trgRow="1879" color="EX-dark-yellow-green" />
    <link srcID="8615" trgID="10081" rel="P" directed="false" shadow="false" column="9932" shadowCol="16714" srcRow="1899" trgRow="1879" color="EX-dark-magenta" />
    <link srcID="10081" trgID="10568" rel="P" directed="false" shadow="false" column="9933" shadowCol="16715" srcRow="1879" trgRow="1978" color="EX-dark-green" />
    <link srcID="10081" trgID="10556" rel="P" directed="false" shadow="false" column="9934" shadowCol="16716" srcRow="1879" trgRow="2002" color="EX-blue-magenta" />
    <link srcID="10344" trgID="9793" rel="P" directed="false" shadow="true" shadowCol="16717" srcRow="1566" trgRow="1880" color="EX-yellow-green" />
    <link srcID="9224" trgID="9793" rel="P" directed="false" shadow="true" shadowCol="16718" srcRow="1670" trgRow="1880" color="EX-magenta" />
    <link srcID="10210" trgID="9793" rel="P" directed="false" shadow="false" column="9935" shadowCol="16719" srcRow="1986" trgRow="1880" color="EX-green" />
    <link srcID="8245" trgID="9284" rel="P" directed="false" shadow="true" shadowCol="16720" srcRow="291" trgRow="1881" color="EX-yellow" />
    <link srcID="9584" trgID="9284" rel="P" directed="false" shadow="true" shadowCol="16721" srcRow="333" trgRow="1881" color="EX-purple" />
    <link srcID="9096" trgID="9284" rel="P" directed="false" shadow="true" shadowCol="16722" srcRow="347" trgRow="1881" color="EX-dark-purple" />
    <link srcID="9284" trgID="10398" rel="P" directed="false" shadow="true" shadowCol="16723" srcRow="1881" trgRow="363" color="EX-dark-red" />
    <link srcID="10266" trgID="9284" rel="P" directed="false" shadow="true" shadowCol="16724" srcRow="373" trgRow="1881" color="EX-pale-green" />
    <link srcID="8727" trgID="9284" rel="P" directed="false" shadow="true" shadowCol="16725" srcRow="705" trgRow="1881" color="EX-pale-blue" />
    <link srcID="9284" trgID="9342" rel="P" directed="false" shadow="true" shadowCol="16726" srcRow="1881" trgRow="746" color="EX-dark-tan" />
    <link srcID="9284" trgID="8450" rel="P" directed="false" shadow="true" shadowCol="16727" srcRow="1881" trgRow="762" color="EX-pale-blue-magenta" />
    <link srcID="10388" trgID="9284" rel="P" directed="false" shadow="true" shadowCol="16728" srcRow="836" trgRow="1881" color="EX-pale-yellow orange" />
    <link srcID="9284" trgID="9095" rel="P" directed="false" shadow="true" shadowCol="16729" srcRow="1881" trgRow="851" color="EX-medium-magenta" />
    <link srcID="10291" trgID="9284" rel="P" directed="false" shadow="true" shadowCol="16730" srcRow="1484" trgRow="1881" color="EX-pale-red" />
    <link srcID="9594" trgID="9284" rel="P" directed="false" shadow="true" shadowCol="16731" srcRow="1485" trgRow="1881" color="EX-pale-cyan" />
    <link srcID="8874" trgID="9284" rel="P" directed="false" shadow="true" shadowCol="16732" srcRow="1487" trgRow="1881" color="EX-pale-yellow-green" />
    <link srcID="9137" trgID="9284" rel="P" directed="false" shadow="true" shadowCol="16733" srcRow="1821" trgRow="1881" color="EX-pale-purple" />
    <link srcID="8495" trgID="9284" rel="P" directed="false" shadow="true" shadowCol="16734" srcRow="1846" trgRow="1881" color="EX-pale-magenta" />
    <link srcID="8871" trgID="9284" rel="P" directed="false" shadow="false" column="9936" shadowCol="16735" srcRow="1920" trgRow="1881" color="EX-pale-red-orange" />
    <link srcID="9284" trgID="10397" rel="P" directed="false" shadow="false" column="9937" shadowCol="16736" srcRow="1881" trgRow="1932" color="EX-blue" />
    <link srcID="10314" trgID="9284" rel="P" directed="false" shadow="false" column="9938" shadowCol="16737" srcRow="1953" trgRow="1881" color="EX-orange" />
    <link srcID="9261" trgID="9284" rel="P" directed="false" shadow="false" column="9939" shadowCol="16738" srcRow="1954" trgRow="1881" color="EX-dark-cyan" />
    <link srcID="9778" trgID="9284" rel="P" directed="false" shadow="false" column="9940" shadowCol="16739" srcRow="1956" trgRow="1881" color="EX-red" />
    <link srcID="9284" trgID="10312" rel="P" directed="false" shadow="false" column="9941" shadowCol="16740" srcRow="1881" trgRow="1957" color="EX-dark-orange" />
    <link srcID="9353" trgID="9284" rel="P" directed="false" shadow="false" column="9942" shadowCol="16741" srcRow="1969" trgRow="1881" color="EX-dark-gray-purple" />
    <link srcID="10296" trgID="9284" rel="P" directed="false" shadow="false" column="9943" shadowCol="16742" srcRow="1988" trgRow="1881" color="EX-cyan" />
    <link srcID="8372" trgID="9284" rel="P" directed="false" shadow="false" column="9944" shadowCol="16743" srcRow="1993" trgRow="1881" color="EX-yellow-orange" />
    <link srcID="9284" trgID="10420" rel="P" directed="false" shadow="false" column="9945" shadowCol="16744" srcRow="1881" trgRow="2009" color="EX-pure-blue" />
    <link srcID="8590" trgID="9284" rel="P" directed="false" shadow="false" column="9946" shadowCol="16745" srcRow="2109" trgRow="1881" color="EX-dark-yellow-green" />
    <link srcID="10483" trgID="9284" rel="P" directed="false" shadow="false" column="9947" shadowCol="16746" srcRow="2114" trgRow="1881" color="EX-dark-magenta" />
    <link srcID="8533" trgID="9284" rel="P" directed="false" shadow="false" column="9948" shadowCol="16747" srcRow="2115" trgRow="1881" color="EX-dark-green" />
    <link srcID="9178" trgID="9284" rel="P" directed="false" shadow="false" column="9949" shadowCol="16748" srcRow="2124" trgRow="1881" color="EX-blue-magenta" />
    <link srcID="9284" trgID="10297" rel="P" directed="false" shadow="false" column="9950" shadowCol="16749" srcRow="1881" trgRow="2127" color="EX-yellow-green" />
    <link srcID="9284" trgID="8878" rel="P" directed="false" shadow="false" column="9951" shadowCol="16750" srcRow="1881" trgRow="2145" color="EX-magenta" />
    <link srcID="9284" trgID="8983" rel="P" directed="false" shadow="false" column="9952" shadowCol="16751" srcRow="1881" trgRow="2152" color="EX-green" />
    <link srcID="8473" trgID="9284" rel="P" directed="false" shadow="false" column="9953" shadowCol="16752" srcRow="2165" trgRow="1881" color="EX-yellow" />
    <link srcID="8536" trgID="9284" rel="P" directed="false" shadow="false" column="9954" shadowCol="16753" srcRow="2255" trgRow="1881" color="EX-purple" />
    <link srcID="9284" trgID="8408" rel="P" directed="false" shadow="false" column="9955" shadowCol="16754" srcRow="1881" trgRow="2284" color="EX-dark-purple" />
    <link srcID="9284" trgID="9281" rel="P" directed="false" shadow="false" column="9956" shadowCol="16755" srcRow="1881" trgRow="2287" color="EX-dark-red" />
    <link srcID="9343" trgID="9284" rel="P" directed="false" shadow="false" column="9957" shadowCol="16756" srcRow="2341" trgRow="1881" color="EX-pale-green" />
    <link srcID="8363" trgID="8741" rel="P" directed="false" shadow="true" shadowCol="16757" srcRow="1882" trgRow="405" color="EX-pale-blue" />
    <link srcID="8363" trgID="8770" rel="P" directed="false" shadow="true" shadowCol="16758" srcRow="1882" trgRow="477" color="EX-dark-tan" />
    <link srcID="8363" trgID="9634" rel="P" directed="false" shadow="true" shadowCol="16759" srcRow="1882" trgRow="511" color="EX-pale-blue-magenta" />
    <link srcID="8926" trgID="8363" rel="P" directed="false" shadow="true" shadowCol="16760" srcRow="524" trgRow="1882" color="EX-pale-yellow orange" />
    <link srcID="8363" trgID="8368" rel="P" directed="false" shadow="true" shadowCol="16761" srcRow="1882" trgRow="568" color="EX-medium-magenta" />
    <link srcID="8398" trgID="8363" rel="P" directed="false" shadow="false" column="9958" shadowCol="16762" srcRow="1926" trgRow="1882" color="EX-pale-red" />
    <link srcID="8363" trgID="9119" rel="P" directed="false" shadow="false" column="9959" shadowCol="16763" srcRow="1882" trgRow="2021" color="EX-pale-cyan" />
    <link srcID="8363" trgID="9491" rel="P" directed="false" shadow="false" column="9960" shadowCol="16764" srcRow="1882" trgRow="2168" color="EX-pale-yellow-green" />
    <link srcID="8363" trgID="8659" rel="P" directed="false" shadow="false" column="9961" shadowCol="16765" srcRow="1882" trgRow="2202" color="EX-pale-purple" />
    <link srcID="9107" trgID="9130" rel="P" directed="false" shadow="true" shadowCol="16766" srcRow="1883" trgRow="379" color="EX-pale-magenta" />
    <link srcID="9107" trgID="9312" rel="P" directed="false" shadow="true" shadowCol="16767" srcRow="1883" trgRow="732" color="EX-pale-red-orange" />
    <link srcID="10056" trgID="9107" rel="P" directed="false" shadow="true" shadowCol="16768" srcRow="765" trgRow="1883" color="EX-blue" />
    <link srcID="9107" trgID="9790" rel="P" directed="false" shadow="true" shadowCol="16769" srcRow="1883" trgRow="1442" color="EX-orange" />
    <link srcID="9107" trgID="9826" rel="P" directed="false" shadow="true" shadowCol="16770" srcRow="1883" trgRow="1443" color="EX-dark-cyan" />
    <link srcID="9107" trgID="9300" rel="P" directed="false" shadow="true" shadowCol="16771" srcRow="1883" trgRow="1452" color="EX-red" />
    <link srcID="9107" trgID="8323" rel="P" directed="false" shadow="true" shadowCol="16772" srcRow="1883" trgRow="1453" color="EX-dark-orange" />
    <link srcID="9107" trgID="10145" rel="P" directed="false" shadow="true" shadowCol="16773" srcRow="1883" trgRow="1456" color="EX-dark-gray-purple" />
    <link srcID="9107" trgID="10272" rel="P" directed="false" shadow="true" shadowCol="16774" srcRow="1883" trgRow="1502" color="EX-cyan" />
    <link srcID="9107" trgID="8909" rel="P" directed="false" shadow="true" shadowCol="16775" srcRow="1883" trgRow="1505" color="EX-yellow-orange" />
    <link srcID="9107" trgID="9827" rel="P" directed="false" shadow="true" shadowCol="16776" srcRow="1883" trgRow="1585" color="EX-pure-blue" />
    <link srcID="9107" trgID="9133" rel="P" directed="false" shadow="true" shadowCol="16777" srcRow="1883" trgRow="1845" color="EX-dark-yellow-green" />
    <link srcID="9107" trgID="10427" rel="P" directed="false" shadow="false" column="9962" shadowCol="16778" srcRow="1883" trgRow="1904" color="EX-dark-magenta" />
    <link srcID="9107" trgID="9305" rel="P" directed="false" shadow="false" column="9963" shadowCol="16779" srcRow="1883" trgRow="1947" color="EX-dark-green" />
    <link srcID="9107" trgID="9374" rel="P" directed="false" shadow="false" column="9964" shadowCol="16780" srcRow="1883" trgRow="1961" color="EX-blue-magenta" />
    <link srcID="9107" trgID="9293" rel="P" directed="false" shadow="false" column="9965" shadowCol="16781" srcRow="1883" trgRow="1991" color="EX-yellow-green" />
    <link srcID="9107" trgID="9713" rel="P" directed="false" shadow="false" column="9966" shadowCol="16782" srcRow="1883" trgRow="1998" color="EX-magenta" />
    <link srcID="9107" trgID="9520" rel="P" directed="false" shadow="false" column="9967" shadowCol="16783" srcRow="1883" trgRow="2005" color="EX-green" />
    <link srcID="9107" trgID="9110" rel="P" directed="false" shadow="false" column="9968" shadowCol="16784" srcRow="1883" trgRow="2137" color="EX-yellow" />
    <link srcID="9107" trgID="9134" rel="P" directed="false" shadow="false" column="9969" shadowCol="16785" srcRow="1883" trgRow="2141" color="EX-purple" />
    <link srcID="9107" trgID="8343" rel="P" directed="false" shadow="false" column="9970" shadowCol="16786" srcRow="1883" trgRow="2151" color="EX-dark-purple" />
    <link srcID="9107" trgID="8962" rel="P" directed="false" shadow="false" column="9971" shadowCol="16787" srcRow="1883" trgRow="2154" color="EX-dark-red" />
    <link srcID="9107" trgID="9746" rel="P" directed="false" shadow="false" column="9972" shadowCol="16788" srcRow="1883" trgRow="2160" color="EX-pale-green" />
    <link srcID="9255" trgID="9107" rel="P" directed="false" shadow="false" column="9973" shadowCol="16789" srcRow="2161" trgRow="1883" color="EX-pale-blue" />
    <link srcID="9107" trgID="9519" rel="P" directed="false" shadow="false" column="9974" shadowCol="16790" srcRow="1883" trgRow="2164" color="EX-dark-tan" />
    <link srcID="10302" trgID="9107" rel="P" directed="false" shadow="false" column="9975" shadowCol="16791" srcRow="2170" trgRow="1883" color="EX-pale-blue-magenta" />
    <link srcID="9107" trgID="9294" rel="P" directed="false" shadow="false" column="9976" shadowCol="16792" srcRow="1883" trgRow="2175" color="EX-pale-yellow orange" />
    <link srcID="9107" trgID="9478" rel="P" directed="false" shadow="false" column="9977" shadowCol="16793" srcRow="1883" trgRow="2350" color="EX-medium-magenta" />
    <link srcID="9781" trgID="8460" rel="P" directed="false" shadow="true" shadowCol="16794" srcRow="340" trgRow="1884" color="EX-pale-red" />
    <link srcID="8460" trgID="10040" rel="P" directed="false" shadow="true" shadowCol="16795" srcRow="1884" trgRow="717" color="EX-pale-cyan" />
    <link srcID="8460" trgID="8903" rel="P" directed="false" shadow="true" shadowCol="16796" srcRow="1884" trgRow="1463" color="EX-pale-yellow-green" />
    <link srcID="8460" trgID="8567" rel="P" directed="false" shadow="true" shadowCol="16797" srcRow="1884" trgRow="1483" color="EX-pale-purple" />
    <link srcID="9267" trgID="8460" rel="P" directed="false" shadow="true" shadowCol="16798" srcRow="1547" trgRow="1884" color="EX-pale-magenta" />
    <link srcID="8460" trgID="8423" rel="P" directed="false" shadow="true" shadowCol="16799" srcRow="1884" trgRow="1571" color="EX-pale-red-orange" />
    <link srcID="8460" trgID="8405" rel="P" directed="false" shadow="true" shadowCol="16800" srcRow="1884" trgRow="1589" color="EX-blue" />
    <link srcID="8460" trgID="9224" rel="P" directed="false" shadow="true" shadowCol="16801" srcRow="1884" trgRow="1670" color="EX-orange" />
    <link srcID="8460" trgID="9325" rel="P" directed="false" shadow="true" shadowCol="16802" srcRow="1884" trgRow="1802" color="EX-dark-cyan" />
    <link srcID="8460" trgID="9810" rel="P" directed="false" shadow="true" shadowCol="16803" srcRow="1884" trgRow="1803" color="EX-red" />
    <link srcID="8460" trgID="9782" rel="P" directed="false" shadow="true" shadowCol="16804" srcRow="1884" trgRow="1808" color="EX-dark-orange" />
    <link srcID="8460" trgID="8985" rel="P" directed="false" shadow="true" shadowCol="16805" srcRow="1884" trgRow="1817" color="EX-dark-gray-purple" />
    <link srcID="8460" trgID="8570" rel="P" directed="false" shadow="true" shadowCol="16806" srcRow="1884" trgRow="1826" color="EX-cyan" />
    <link srcID="8460" trgID="10463" rel="P" directed="false" shadow="true" shadowCol="16807" srcRow="1884" trgRow="1831" color="EX-yellow-orange" />
    <link srcID="8460" trgID="9207" rel="P" directed="false" shadow="true" shadowCol="16808" srcRow="1884" trgRow="1862" color="EX-pure-blue" />
    <link srcID="10217" trgID="8460" rel="P" directed="false" shadow="true" shadowCol="16809" srcRow="1874" trgRow="1884" color="EX-dark-yellow-green" />
    <link srcID="9208" trgID="8460" rel="P" directed="false" shadow="false" column="9978" shadowCol="16810" srcRow="1917" trgRow="1884" color="EX-dark-magenta" />
    <link srcID="8460" trgID="9324" rel="P" directed="false" shadow="false" column="9979" shadowCol="16811" srcRow="1884" trgRow="1922" color="EX-dark-green" />
    <link srcID="9769" trgID="8460" rel="P" directed="false" shadow="false" column="9980" shadowCol="16812" srcRow="1928" trgRow="1884" color="EX-blue-magenta" />
    <link srcID="8460" trgID="9814" rel="P" directed="false" shadow="false" column="9981" shadowCol="16813" srcRow="1884" trgRow="2112" color="EX-yellow-green" />
    <link srcID="8460" trgID="10278" rel="P" directed="false" shadow="false" column="9982" shadowCol="16814" srcRow="1884" trgRow="2126" color="EX-magenta" />
    <link srcID="8460" trgID="10274" rel="P" directed="false" shadow="false" column="9983" shadowCol="16815" srcRow="1884" trgRow="2133" color="EX-green" />
    <link srcID="8460" trgID="10223" rel="P" directed="false" shadow="false" column="9984" shadowCol="16816" srcRow="1884" trgRow="2138" color="EX-yellow" />
    <link srcID="8460" trgID="10202" rel="P" directed="false" shadow="false" column="9985" shadowCol="16817" srcRow="1884" trgRow="2143" color="EX-purple" />
    <link srcID="10368" trgID="8460" rel="P" directed="false" shadow="false" column="9986" shadowCol="16818" srcRow="2194" trgRow="1884" color="EX-dark-purple" />
    <link srcID="9070" trgID="8460" rel="P" directed="false" shadow="false" column="9987" shadowCol="16819" srcRow="2223" trgRow="1884" color="EX-dark-red" />
    <link srcID="8460" trgID="10477" rel="P" directed="false" shadow="false" column="9988" shadowCol="16820" srcRow="1884" trgRow="2224" color="EX-pale-green" />
    <link srcID="8460" trgID="10231" rel="P" directed="false" shadow="false" column="9989" shadowCol="16821" srcRow="1884" trgRow="2236" color="EX-pale-blue" />
    <link srcID="8596" trgID="8460" rel="P" directed="false" shadow="false" column="9990" shadowCol="16822" srcRow="2250" trgRow="1884" color="EX-dark-tan" />
    <link srcID="8460" trgID="9733" rel="P" directed="false" shadow="false" column="9991" shadowCol="16823" srcRow="1884" trgRow="2264" color="EX-pale-blue-magenta" />
    <link srcID="8460" trgID="8425" rel="P" directed="false" shadow="false" column="9992" shadowCol="16824" srcRow="1884" trgRow="2317" color="EX-pale-yellow orange" />
    <link srcID="8460" trgID="9696" rel="P" directed="false" shadow="false" column="9993" shadowCol="16825" srcRow="1884" trgRow="2332" color="EX-medium-magenta" />
    <link srcID="8460" trgID="8524" rel="P" directed="false" shadow="false" column="9994" shadowCol="16826" srcRow="1884" trgRow="2343" color="EX-pale-red" />
    <link srcID="9440" trgID="8460" rel="P" directed="false" shadow="false" column="9995" shadowCol="16827" srcRow="2347" trgRow="1884" color="EX-pale-cyan" />
    <link srcID="8460" trgID="8892" rel="P" directed="false" shadow="false" column="9996" shadowCol="16828" srcRow="1884" trgRow="2353" color="EX-pale-yellow-green" />
    <link srcID="8460" trgID="9583" rel="P" directed="false" shadow="false" column="9997" shadowCol="16829" srcRow="1884" trgRow="2366" color="EX-pale-purple" />
    <link srcID="8421" trgID="8675" rel="P" directed="false" shadow="true" shadowCol="16830" srcRow="958" trgRow="1885" color="EX-pale-magenta" />
    <link srcID="9205" trgID="8675" rel="P" directed="false" shadow="true" shadowCol="16831" srcRow="1666" trgRow="1885" color="EX-pale-red-orange" />
    <link srcID="9699" trgID="8675" rel="P" directed="false" shadow="true" shadowCol="16832" srcRow="1673" trgRow="1885" color="EX-blue" />
    <link srcID="9166" trgID="8675" rel="P" directed="false" shadow="true" shadowCol="16833" srcRow="1694" trgRow="1885" color="EX-orange" />
    <link srcID="10326" trgID="8675" rel="P" directed="false" shadow="true" shadowCol="16834" srcRow="1697" trgRow="1885" color="EX-dark-cyan" />
    <link srcID="8594" trgID="8675" rel="P" directed="false" shadow="true" shadowCol="16835" srcRow="1699" trgRow="1885" color="EX-red" />
    <link srcID="8534" trgID="9037" rel="P" directed="false" shadow="true" shadowCol="16836" srcRow="1886" trgRow="127" color="EX-dark-orange" />
    <link srcID="10370" trgID="8534" rel="P" directed="false" shadow="true" shadowCol="16837" srcRow="1663" trgRow="1886" color="EX-dark-gray-purple" />
    <link srcID="8534" trgID="10382" rel="P" directed="false" shadow="true" shadowCol="16838" srcRow="1886" trgRow="1832" color="EX-cyan" />
    <link srcID="8534" trgID="9686" rel="P" directed="false" shadow="true" shadowCol="16839" srcRow="1886" trgRow="1872" color="EX-yellow-orange" />
    <link srcID="8534" trgID="9672" rel="P" directed="false" shadow="false" column="9998" shadowCol="16840" srcRow="1886" trgRow="2110" color="EX-pure-blue" />
    <link srcID="8534" trgID="10380" rel="P" directed="false" shadow="false" column="9999" shadowCol="16841" srcRow="1886" trgRow="2120" color="EX-dark-yellow-green" />
    <link srcID="8534" trgID="9680" rel="P" directed="false" shadow="false" column="10000" shadowCol="16842" srcRow="1886" trgRow="2163" color="EX-dark-magenta" />
    <link srcID="8534" trgID="9059" rel="P" directed="false" shadow="false" column="10001" shadowCol="16843" srcRow="1886" trgRow="2240" color="EX-dark-green" />
    <link srcID="8534" trgID="9196" rel="P" directed="false" shadow="false" column="10002" shadowCol="16844" srcRow="1886" trgRow="2241" color="EX-blue-magenta" />
    <link srcID="8534" trgID="9195" rel="P" directed="false" shadow="false" column="10003" shadowCol="16845" srcRow="1886" trgRow="2339" color="EX-yellow-green" />
    <link srcID="9744" trgID="9701" rel="P" directed="false" shadow="true" shadowCol="16846" srcRow="1513" trgRow="1887" color="EX-magenta" />
    <link srcID="9251" trgID="9701" rel="P" directed="false" shadow="true" shadowCol="16847" srcRow="1636" trgRow="1887" color="EX-green" />
    <link srcID="10402" trgID="9701" rel="P" directed="false" shadow="true" shadowCol="16848" srcRow="1637" trgRow="1887" color="EX-yellow" />
    <link srcID="9290" trgID="9701" rel="P" directed="false" shadow="true" shadowCol="16849" srcRow="1661" trgRow="1887" color="EX-purple" />
    <link srcID="9228" trgID="9701" rel="P" directed="false" shadow="true" shadowCol="16850" srcRow="1664" trgRow="1887" color="EX-dark-purple" />
    <link srcID="9701" trgID="10425" rel="P" directed="false" shadow="true" shadowCol="16851" srcRow="1887" trgRow="1683" color="EX-dark-red" />
    <link srcID="9328" trgID="9701" rel="P" directed="false" shadow="true" shadowCol="16852" srcRow="1688" trgRow="1887" color="EX-pale-green" />
    <link srcID="8692" trgID="9701" rel="P" directed="false" shadow="true" shadowCol="16853" srcRow="1818" trgRow="1887" color="EX-pale-blue" />
    <link srcID="9701" trgID="9308" rel="P" directed="false" shadow="true" shadowCol="16854" srcRow="1887" trgRow="1824" color="EX-dark-tan" />
    <link srcID="9717" trgID="9701" rel="P" directed="false" shadow="true" shadowCol="16855" srcRow="1825" trgRow="1887" color="EX-pale-blue-magenta" />
    <link srcID="9289" trgID="9701" rel="P" directed="false" shadow="true" shadowCol="16856" srcRow="1827" trgRow="1887" color="EX-pale-yellow orange" />
    <link srcID="9701" trgID="8697" rel="P" directed="false" shadow="true" shadowCol="16857" srcRow="1887" trgRow="1828" color="EX-medium-magenta" />
    <link srcID="10379" trgID="9701" rel="P" directed="false" shadow="true" shadowCol="16858" srcRow="1833" trgRow="1887" color="EX-pale-red" />
    <link srcID="9276" trgID="9701" rel="P" directed="false" shadow="true" shadowCol="16859" srcRow="1834" trgRow="1887" color="EX-pale-cyan" />
    <link srcID="9795" trgID="9701" rel="P" directed="false" shadow="true" shadowCol="16860" srcRow="1838" trgRow="1887" color="EX-pale-yellow-green" />
    <link srcID="9522" trgID="9701" rel="P" directed="false" shadow="true" shadowCol="16861" srcRow="1842" trgRow="1887" color="EX-pale-purple" />
    <link srcID="8577" trgID="9701" rel="P" directed="false" shadow="true" shadowCol="16862" srcRow="1848" trgRow="1887" color="EX-pale-magenta" />
    <link srcID="9701" trgID="9246" rel="P" directed="false" shadow="true" shadowCol="16863" srcRow="1887" trgRow="1856" color="EX-pale-red-orange" />
    <link srcID="10361" trgID="9701" rel="P" directed="false" shadow="true" shadowCol="16864" srcRow="1858" trgRow="1887" color="EX-blue" />
    <link srcID="8680" trgID="9701" rel="P" directed="false" shadow="true" shadowCol="16865" srcRow="1860" trgRow="1887" color="EX-orange" />
    <link srcID="9701" trgID="8435" rel="P" directed="false" shadow="true" shadowCol="16866" srcRow="1887" trgRow="1870" color="EX-dark-cyan" />
    <link srcID="9256" trgID="9701" rel="P" directed="false" shadow="true" shadowCol="16867" srcRow="1876" trgRow="1887" color="EX-red" />
    <link srcID="9240" trgID="9701" rel="P" directed="false" shadow="false" column="10004" shadowCol="16868" srcRow="1888" trgRow="1887" color="EX-dark-orange" />
    <link srcID="9779" trgID="9701" rel="P" directed="false" shadow="false" column="10005" shadowCol="16869" srcRow="2108" trgRow="1887" color="EX-dark-gray-purple" />
    <link srcID="9701" trgID="9143" rel="P" directed="false" shadow="false" column="10006" shadowCol="16870" srcRow="1887" trgRow="2113" color="EX-cyan" />
    <link srcID="9157" trgID="9701" rel="P" directed="false" shadow="false" column="10007" shadowCol="16871" srcRow="2116" trgRow="1887" color="EX-yellow-orange" />
    <link srcID="10373" trgID="9701" rel="P" directed="false" shadow="false" column="10008" shadowCol="16872" srcRow="2118" trgRow="1887" color="EX-pure-blue" />
    <link srcID="9719" trgID="9701" rel="P" directed="false" shadow="false" column="10009" shadowCol="16873" srcRow="2119" trgRow="1887" color="EX-dark-yellow-green" />
    <link srcID="8652" trgID="9701" rel="P" directed="false" shadow="false" column="10010" shadowCol="16874" srcRow="2122" trgRow="1887" color="EX-dark-magenta" />
    <link srcID="10374" trgID="9701" rel="P" directed="false" shadow="false" column="10011" shadowCol="16875" srcRow="2132" trgRow="1887" color="EX-dark-green" />
    <link srcID="10191" trgID="9701" rel="P" directed="false" shadow="false" column="10012" shadowCol="16876" srcRow="2135" trgRow="1887" color="EX-blue-magenta" />
    <link srcID="9701" trgID="8693" rel="P" directed="false" shadow="false" column="10013" shadowCol="16877" srcRow="1887" trgRow="2248" color="EX-yellow-green" />
    <link srcID="9177" trgID="9701" rel="P" directed="false" shadow="false" column="10014" shadowCol="16878" srcRow="2263" trgRow="1887" color="EX-magenta" />
    <link srcID="10310" trgID="9701" rel="P" directed="false" shadow="false" column="10015" shadowCol="16879" srcRow="2270" trgRow="1887" color="EX-green" />
    <link srcID="9701" trgID="10105" rel="P" directed="false" shadow="false" column="10016" shadowCol="16880" srcRow="1887" trgRow="2286" color="EX-yellow" />
    <link srcID="10363" trgID="9701" rel="P" directed="false" shadow="false" column="10017" shadowCol="16881" srcRow="2314" trgRow="1887" color="EX-purple" />
    <link srcID="9701" trgID="8472" rel="P" directed="false" shadow="false" column="10018" shadowCol="16882" srcRow="1887" trgRow="2315" color="EX-dark-purple" />
    <link srcID="10028" trgID="9701" rel="P" directed="false" shadow="false" column="10019" shadowCol="16883" srcRow="2321" trgRow="1887" color="EX-dark-red" />
    <link srcID="9701" trgID="10360" rel="P" directed="false" shadow="false" column="10020" shadowCol="16884" srcRow="1887" trgRow="2331" color="EX-pale-green" />
    <link srcID="8469" trgID="9701" rel="P" directed="false" shadow="false" column="10021" shadowCol="16885" srcRow="2345" trgRow="1887" color="EX-pale-blue" />
    <link srcID="10189" trgID="9701" rel="P" directed="false" shadow="false" column="10022" shadowCol="16886" srcRow="2351" trgRow="1887" color="EX-dark-tan" />
    <link srcID="10378" trgID="9701" rel="P" directed="false" shadow="false" column="10023" shadowCol="16887" srcRow="2361" trgRow="1887" color="EX-pale-blue-magenta" />
    <link srcID="9729" trgID="9701" rel="P" directed="false" shadow="false" column="10024" shadowCol="16888" srcRow="2363" trgRow="1887" color="EX-pale-yellow orange" />
    <link srcID="9240" trgID="9552" rel="P" directed="false" shadow="true" shadowCol="16889" srcRow="1888" trgRow="1563" color="EX-medium-magenta" />
    <link srcID="9240" trgID="9290" rel="P" directed="false" shadow="true" shadowCol="16890" srcRow="1888" trgRow="1661" color="EX-pale-red" />
    <link srcID="9240" trgID="9228" rel="P" directed="false" shadow="true" shadowCol="16891" srcRow="1888" trgRow="1664" color="EX-pale-cyan" />
    <link srcID="9240" trgID="9328" rel="P" directed="false" shadow="true" shadowCol="16892" srcRow="1888" trgRow="1688" color="EX-pale-yellow-green" />
    <link srcID="9240" trgID="8692" rel="P" directed="false" shadow="true" shadowCol="16893" srcRow="1888" trgRow="1818" color="EX-pale-purple" />
    <link srcID="9240" trgID="9717" rel="P" directed="false" shadow="true" shadowCol="16894" srcRow="1888" trgRow="1825" color="EX-pale-magenta" />
    <link srcID="9240" trgID="8697" rel="P" directed="false" shadow="true" shadowCol="16895" srcRow="1888" trgRow="1828" color="EX-pale-red-orange" />
    <link srcID="9240" trgID="10463" rel="P" directed="false" shadow="true" shadowCol="16896" srcRow="1888" trgRow="1831" color="EX-blue" />
    <link srcID="9240" trgID="10379" rel="P" directed="false" shadow="true" shadowCol="16897" srcRow="1888" trgRow="1833" color="EX-orange" />
    <link srcID="9240" trgID="9276" rel="P" directed="false" shadow="true" shadowCol="16898" srcRow="1888" trgRow="1834" color="EX-dark-cyan" />
    <link srcID="9240" trgID="10361" rel="P" directed="false" shadow="true" shadowCol="16899" srcRow="1888" trgRow="1858" color="EX-red" />
    <link srcID="9240" trgID="9256" rel="P" directed="false" shadow="true" shadowCol="16900" srcRow="1888" trgRow="1876" color="EX-dark-orange" />
    <link srcID="9240" trgID="9701" rel="P" directed="false" shadow="true" shadowCol="16901" srcRow="1888" trgRow="1887" color="EX-dark-gray-purple" />
    <link srcID="9240" trgID="9779" rel="P" directed="false" shadow="false" column="10025" shadowCol="16902" srcRow="1888" trgRow="2108" color="EX-cyan" />
    <link srcID="9240" trgID="9157" rel="P" directed="false" shadow="false" column="10026" shadowCol="16903" srcRow="1888" trgRow="2116" color="EX-yellow-orange" />
    <link srcID="10373" trgID="9240" rel="P" directed="false" shadow="false" column="10027" shadowCol="16904" srcRow="2118" trgRow="1888" color="EX-pure-blue" />
    <link srcID="9240" trgID="9719" rel="P" directed="false" shadow="false" column="10028" shadowCol="16905" srcRow="1888" trgRow="2119" color="EX-dark-yellow-green" />
    <link srcID="9240" trgID="8652" rel="P" directed="false" shadow="false" column="10029" shadowCol="16906" srcRow="1888" trgRow="2122" color="EX-dark-magenta" />
    <link srcID="9240" trgID="9287" rel="P" directed="false" shadow="false" column="10030" shadowCol="16907" srcRow="1888" trgRow="2125" color="EX-dark-green" />
    <link srcID="9240" trgID="8693" rel="P" directed="false" shadow="false" column="10031" shadowCol="16908" srcRow="1888" trgRow="2248" color="EX-blue-magenta" />
    <link srcID="9240" trgID="9177" rel="P" directed="false" shadow="false" column="10032" shadowCol="16909" srcRow="1888" trgRow="2263" color="EX-yellow-green" />
    <link srcID="9240" trgID="10363" rel="P" directed="false" shadow="false" column="10033" shadowCol="16910" srcRow="1888" trgRow="2314" color="EX-magenta" />
    <link srcID="9240" trgID="8472" rel="P" directed="false" shadow="false" column="10034" shadowCol="16911" srcRow="1888" trgRow="2315" color="EX-green" />
    <link srcID="9240" trgID="10360" rel="P" directed="false" shadow="false" column="10035" shadowCol="16912" srcRow="1888" trgRow="2331" color="EX-yellow" />
    <link srcID="9240" trgID="9729" rel="P" directed="false" shadow="false" column="10036" shadowCol="16913" srcRow="1888" trgRow="2363" color="EX-purple" />
    <link srcID="10047" trgID="8581" rel="P" directed="false" shadow="true" shadowCol="16914" srcRow="1889" trgRow="1549" color="EX-dark-purple" />
    <link srcID="10047" trgID="10362" rel="P" directed="false" shadow="true" shadowCol="16915" srcRow="1889" trgRow="1550" color="EX-dark-red" />
    <link srcID="10047" trgID="9290" rel="P" directed="false" shadow="true" shadowCol="16916" srcRow="1889" trgRow="1661" color="EX-pale-green" />
    <link srcID="10047" trgID="9228" rel="P" directed="false" shadow="true" shadowCol="16917" srcRow="1889" trgRow="1664" color="EX-pale-blue" />
    <link srcID="10047" trgID="8578" rel="P" directed="false" shadow="true" shadowCol="16918" srcRow="1889" trgRow="1672" color="EX-dark-tan" />
    <link srcID="10047" trgID="8240" rel="P" directed="false" shadow="true" shadowCol="16919" srcRow="1889" trgRow="1681" color="EX-pale-blue-magenta" />
    <link srcID="10047" trgID="8546" rel="P" directed="false" shadow="true" shadowCol="16920" srcRow="1889" trgRow="1721" color="EX-pale-yellow orange" />
    <link srcID="10047" trgID="9308" rel="P" directed="false" shadow="true" shadowCol="16921" srcRow="1889" trgRow="1824" color="EX-medium-magenta" />
    <link srcID="10047" trgID="8697" rel="P" directed="false" shadow="true" shadowCol="16922" srcRow="1889" trgRow="1828" color="EX-pale-red" />
    <link srcID="10047" trgID="8680" rel="P" directed="false" shadow="true" shadowCol="16923" srcRow="1889" trgRow="1860" color="EX-pale-cyan" />
    <link srcID="10047" trgID="8435" rel="P" directed="false" shadow="true" shadowCol="16924" srcRow="1889" trgRow="1870" color="EX-pale-yellow-green" />
    <link srcID="10047" trgID="9779" rel="P" directed="false" shadow="false" column="10037" shadowCol="16925" srcRow="1889" trgRow="2108" color="EX-pale-purple" />
    <link srcID="10047" trgID="9143" rel="P" directed="false" shadow="false" column="10038" shadowCol="16926" srcRow="1889" trgRow="2113" color="EX-pale-magenta" />
    <link srcID="10047" trgID="10387" rel="P" directed="false" shadow="false" column="10039" shadowCol="16927" srcRow="1889" trgRow="2131" color="EX-pale-red-orange" />
    <link srcID="10047" trgID="10019" rel="P" directed="false" shadow="false" column="10040" shadowCol="16928" srcRow="1889" trgRow="2134" color="EX-blue" />
    <link srcID="10047" trgID="10400" rel="P" directed="false" shadow="false" column="10041" shadowCol="16929" srcRow="1889" trgRow="2142" color="EX-orange" />
    <link srcID="10047" trgID="8693" rel="P" directed="false" shadow="false" column="10042" shadowCol="16930" srcRow="1889" trgRow="2248" color="EX-dark-cyan" />
    <link srcID="9229" trgID="10047" rel="P" directed="false" shadow="false" column="10043" shadowCol="16931" srcRow="2273" trgRow="1889" color="EX-red" />
    <link srcID="10047" trgID="10363" rel="P" directed="false" shadow="false" column="10044" shadowCol="16932" srcRow="1889" trgRow="2314" color="EX-dark-orange" />
    <link srcID="9453" trgID="9126" rel="P" directed="false" shadow="true" shadowCol="16933" srcRow="697" trgRow="1890" color="EX-dark-gray-purple" />
    <link srcID="8614" trgID="9126" rel="P" directed="false" shadow="true" shadowCol="16934" srcRow="1608" trgRow="1890" color="EX-cyan" />
    <link srcID="8554" trgID="9126" rel="P" directed="false" shadow="true" shadowCol="16935" srcRow="1790" trgRow="1890" color="EX-yellow-orange" />
    <link srcID="9139" trgID="9126" rel="P" directed="false" shadow="true" shadowCol="16936" srcRow="1850" trgRow="1890" color="EX-pure-blue" />
    <link srcID="9066" trgID="9712" rel="P" directed="false" shadow="true" shadowCol="16937" srcRow="1891" trgRow="424" color="EX-dark-yellow-green" />
    <link srcID="9267" trgID="9809" rel="P" directed="false" shadow="true" shadowCol="16938" srcRow="1547" trgRow="1892" color="EX-dark-magenta" />
    <link srcID="9809" trgID="8423" rel="P" directed="false" shadow="true" shadowCol="16939" srcRow="1892" trgRow="1571" color="EX-dark-green" />
    <link srcID="9809" trgID="9250" rel="P" directed="false" shadow="true" shadowCol="16940" srcRow="1892" trgRow="1646" color="EX-blue-magenta" />
    <link srcID="9809" trgID="9309" rel="P" directed="false" shadow="true" shadowCol="16941" srcRow="1892" trgRow="1667" color="EX-yellow-green" />
    <link srcID="9809" trgID="9272" rel="P" directed="false" shadow="true" shadowCol="16942" srcRow="1892" trgRow="1679" color="EX-magenta" />
    <link srcID="9809" trgID="9325" rel="P" directed="false" shadow="true" shadowCol="16943" srcRow="1892" trgRow="1802" color="EX-green" />
    <link srcID="9809" trgID="9810" rel="P" directed="false" shadow="true" shadowCol="16944" srcRow="1892" trgRow="1803" color="EX-yellow" />
    <link srcID="9809" trgID="9636" rel="P" directed="false" shadow="true" shadowCol="16945" srcRow="1892" trgRow="1804" color="EX-purple" />
    <link srcID="9809" trgID="9517" rel="P" directed="false" shadow="true" shadowCol="16946" srcRow="1892" trgRow="1805" color="EX-dark-purple" />
    <link srcID="9809" trgID="8634" rel="P" directed="false" shadow="true" shadowCol="16947" srcRow="1892" trgRow="1807" color="EX-dark-red" />
    <link srcID="9809" trgID="8570" rel="P" directed="false" shadow="true" shadowCol="16948" srcRow="1892" trgRow="1826" color="EX-pale-green" />
    <link srcID="9809" trgID="10462" rel="P" directed="false" shadow="true" shadowCol="16949" srcRow="1892" trgRow="1847" color="EX-pale-blue" />
    <link srcID="9809" trgID="9207" rel="P" directed="false" shadow="true" shadowCol="16950" srcRow="1892" trgRow="1862" color="EX-dark-tan" />
    <link srcID="10217" trgID="9809" rel="P" directed="false" shadow="true" shadowCol="16951" srcRow="1874" trgRow="1892" color="EX-pale-blue-magenta" />
    <link srcID="9336" trgID="9809" rel="P" directed="false" shadow="false" column="10045" shadowCol="16952" srcRow="2117" trgRow="1892" color="EX-pale-yellow orange" />
    <link srcID="9809" trgID="10278" rel="P" directed="false" shadow="false" column="10046" shadowCol="16953" srcRow="1892" trgRow="2126" color="EX-medium-magenta" />
    <link srcID="9809" trgID="9335" rel="P" directed="false" shadow="false" column="10047" shadowCol="16954" srcRow="1892" trgRow="2129" color="EX-pale-red" />
    <link srcID="9809" trgID="10274" rel="P" directed="false" shadow="false" column="10048" shadowCol="16955" srcRow="1892" trgRow="2133" color="EX-pale-cyan" />
    <link srcID="9070" trgID="9809" rel="P" directed="false" shadow="false" column="10049" shadowCol="16956" srcRow="2223" trgRow="1892" color="EX-pale-yellow-green" />
    <link srcID="9809" trgID="10477" rel="P" directed="false" shadow="false" column="10050" shadowCol="16957" srcRow="1892" trgRow="2224" color="EX-pale-purple" />
    <link srcID="9809" trgID="9696" rel="P" directed="false" shadow="false" column="10051" shadowCol="16958" srcRow="1892" trgRow="2332" color="EX-pale-magenta" />
    <link srcID="8620" trgID="9617" rel="P" directed="false" shadow="true" shadowCol="16959" srcRow="485" trgRow="1893" color="EX-pale-red-orange" />
    <link srcID="8621" trgID="9617" rel="P" directed="false" shadow="true" shadowCol="16960" srcRow="848" trgRow="1893" color="EX-blue" />
    <link srcID="9159" trgID="9617" rel="P" directed="false" shadow="true" shadowCol="16961" srcRow="1643" trgRow="1893" color="EX-orange" />
    <link srcID="8955" trgID="9617" rel="P" directed="false" shadow="true" shadowCol="16962" srcRow="1647" trgRow="1893" color="EX-dark-cyan" />
    <link srcID="10405" trgID="9617" rel="P" directed="false" shadow="true" shadowCol="16963" srcRow="1674" trgRow="1893" color="EX-red" />
    <link srcID="10354" trgID="9617" rel="P" directed="false" shadow="true" shadowCol="16964" srcRow="1687" trgRow="1893" color="EX-dark-orange" />
    <link srcID="8638" trgID="9617" rel="P" directed="false" shadow="true" shadowCol="16965" srcRow="1811" trgRow="1893" color="EX-dark-gray-purple" />
    <link srcID="9731" trgID="9617" rel="P" directed="false" shadow="true" shadowCol="16966" srcRow="1823" trgRow="1893" color="EX-cyan" />
    <link srcID="8428" trgID="9617" rel="P" directed="false" shadow="true" shadowCol="16967" srcRow="1836" trgRow="1893" color="EX-yellow-orange" />
    <link srcID="9732" trgID="9617" rel="P" directed="false" shadow="true" shadowCol="16968" srcRow="1873" trgRow="1893" color="EX-pure-blue" />
    <link srcID="9744" trgID="9794" rel="P" directed="false" shadow="true" shadowCol="16969" srcRow="1513" trgRow="1894" color="EX-dark-yellow-green" />
    <link srcID="9794" trgID="9251" rel="P" directed="false" shadow="true" shadowCol="16970" srcRow="1894" trgRow="1636" color="EX-dark-magenta" />
    <link srcID="9794" trgID="9159" rel="P" directed="false" shadow="true" shadowCol="16971" srcRow="1894" trgRow="1643" color="EX-dark-green" />
    <link srcID="9794" trgID="9290" rel="P" directed="false" shadow="true" shadowCol="16972" srcRow="1894" trgRow="1661" color="EX-blue-magenta" />
    <link srcID="9794" trgID="9228" rel="P" directed="false" shadow="true" shadowCol="16973" srcRow="1894" trgRow="1664" color="EX-yellow-green" />
    <link srcID="9794" trgID="8578" rel="P" directed="false" shadow="true" shadowCol="16974" srcRow="1894" trgRow="1672" color="EX-magenta" />
    <link srcID="9794" trgID="8571" rel="P" directed="false" shadow="true" shadowCol="16975" srcRow="1894" trgRow="1685" color="EX-green" />
    <link srcID="9794" trgID="10482" rel="P" directed="false" shadow="true" shadowCol="16976" srcRow="1894" trgRow="1701" color="EX-yellow" />
    <link srcID="9794" trgID="8985" rel="P" directed="false" shadow="true" shadowCol="16977" srcRow="1894" trgRow="1817" color="EX-purple" />
    <link srcID="9794" trgID="9308" rel="P" directed="false" shadow="true" shadowCol="16978" srcRow="1894" trgRow="1824" color="EX-dark-purple" />
    <link srcID="9794" trgID="9717" rel="P" directed="false" shadow="true" shadowCol="16979" srcRow="1894" trgRow="1825" color="EX-dark-red" />
    <link srcID="9794" trgID="8697" rel="P" directed="false" shadow="true" shadowCol="16980" srcRow="1894" trgRow="1828" color="EX-pale-green" />
    <link srcID="9794" trgID="10379" rel="P" directed="false" shadow="true" shadowCol="16981" srcRow="1894" trgRow="1833" color="EX-pale-blue" />
    <link srcID="9794" trgID="9276" rel="P" directed="false" shadow="true" shadowCol="16982" srcRow="1894" trgRow="1834" color="EX-dark-tan" />
    <link srcID="9794" trgID="9795" rel="P" directed="false" shadow="true" shadowCol="16983" srcRow="1894" trgRow="1838" color="EX-pale-blue-magenta" />
    <link srcID="9794" trgID="9522" rel="P" directed="false" shadow="true" shadowCol="16984" srcRow="1894" trgRow="1842" color="EX-pale-yellow orange" />
    <link srcID="9794" trgID="8680" rel="P" directed="false" shadow="true" shadowCol="16985" srcRow="1894" trgRow="1860" color="EX-medium-magenta" />
    <link srcID="9794" trgID="9779" rel="P" directed="false" shadow="false" column="10052" shadowCol="16986" srcRow="1894" trgRow="2108" color="EX-pale-red" />
    <link srcID="9794" trgID="9143" rel="P" directed="false" shadow="false" column="10053" shadowCol="16987" srcRow="1894" trgRow="2113" color="EX-pale-cyan" />
    <link srcID="9794" trgID="9157" rel="P" directed="false" shadow="false" column="10054" shadowCol="16988" srcRow="1894" trgRow="2116" color="EX-pale-yellow-green" />
    <link srcID="9794" trgID="10373" rel="P" directed="false" shadow="false" column="10055" shadowCol="16989" srcRow="1894" trgRow="2118" color="EX-pale-purple" />
    <link srcID="9794" trgID="9719" rel="P" directed="false" shadow="false" column="10056" shadowCol="16990" srcRow="1894" trgRow="2119" color="EX-pale-magenta" />
    <link srcID="9794" trgID="8652" rel="P" directed="false" shadow="false" column="10057" shadowCol="16991" srcRow="1894" trgRow="2122" color="EX-pale-red-orange" />
    <link srcID="9794" trgID="8693" rel="P" directed="false" shadow="false" column="10058" shadowCol="16992" srcRow="1894" trgRow="2248" color="EX-blue" />
    <link srcID="9794" trgID="9177" rel="P" directed="false" shadow="false" column="10059" shadowCol="16993" srcRow="1894" trgRow="2263" color="EX-orange" />
    <link srcID="9794" trgID="10105" rel="P" directed="false" shadow="false" column="10060" shadowCol="16994" srcRow="1894" trgRow="2286" color="EX-dark-cyan" />
    <link srcID="9794" trgID="10363" rel="P" directed="false" shadow="false" column="10061" shadowCol="16995" srcRow="1894" trgRow="2314" color="EX-red" />
    <link srcID="9794" trgID="10360" rel="P" directed="false" shadow="false" column="10062" shadowCol="16996" srcRow="1894" trgRow="2331" color="EX-dark-orange" />
    <link srcID="9794" trgID="8469" rel="P" directed="false" shadow="false" column="10063" shadowCol="16997" srcRow="1894" trgRow="2345" color="EX-dark-gray-purple" />
    <link srcID="10189" trgID="9794" rel="P" directed="false" shadow="false" column="10064" shadowCol="16998" srcRow="2351" trgRow="1894" color="EX-cyan" />
    <link srcID="9385" trgID="8773" rel="P" directed="false" shadow="true" shadowCol="16999" srcRow="1895" trgRow="585" color="EX-yellow-orange" />
    <link srcID="10429" trgID="9398" rel="P" directed="false" shadow="true" shadowCol="17000" srcRow="1896" trgRow="904" color="EX-pure-blue" />
    <link srcID="10429" trgID="10419" rel="P" directed="false" shadow="true" shadowCol="17001" srcRow="1896" trgRow="1474" color="EX-dark-yellow-green" />
    <link srcID="10429" trgID="10170" rel="P" directed="false" shadow="true" shadowCol="17002" srcRow="1896" trgRow="1559" color="EX-dark-magenta" />
    <link srcID="10429" trgID="9183" rel="P" directed="false" shadow="true" shadowCol="17003" srcRow="1896" trgRow="1604" color="EX-dark-green" />
    <link srcID="10429" trgID="10341" rel="P" directed="false" shadow="true" shadowCol="17004" srcRow="1896" trgRow="1868" color="EX-blue-magenta" />
    <link srcID="10429" trgID="9815" rel="P" directed="false" shadow="true" shadowCol="17005" srcRow="1896" trgRow="1869" color="EX-yellow-green" />
    <link srcID="8483" trgID="10429" rel="P" directed="false" shadow="false" column="10065" shadowCol="17006" srcRow="1897" trgRow="1896" color="EX-magenta" />
    <link srcID="10429" trgID="9616" rel="P" directed="false" shadow="false" column="10066" shadowCol="17007" srcRow="1896" trgRow="2318" color="EX-green" />
    <link srcID="8483" trgID="10010" rel="P" directed="false" shadow="true" shadowCol="17008" srcRow="1897" trgRow="456" color="EX-yellow" />
    <link srcID="8483" trgID="8478" rel="P" directed="false" shadow="true" shadowCol="17009" srcRow="1897" trgRow="1055" color="EX-purple" />
    <link srcID="8483" trgID="10187" rel="P" directed="false" shadow="true" shadowCol="17010" srcRow="1897" trgRow="1603" color="EX-dark-purple" />
    <link srcID="8483" trgID="9183" rel="P" directed="false" shadow="true" shadowCol="17011" srcRow="1897" trgRow="1604" color="EX-dark-red" />
    <link srcID="8483" trgID="10341" rel="P" directed="false" shadow="true" shadowCol="17012" srcRow="1897" trgRow="1868" color="EX-pale-green" />
    <link srcID="8483" trgID="9815" rel="P" directed="false" shadow="true" shadowCol="17013" srcRow="1897" trgRow="1869" color="EX-pale-blue" />
    <link srcID="8483" trgID="10429" rel="P" directed="false" shadow="true" shadowCol="17014" srcRow="1897" trgRow="1896" color="EX-dark-tan" />
    <link srcID="9382" trgID="8527" rel="P" directed="false" shadow="true" shadowCol="17015" srcRow="238" trgRow="1898" color="EX-pale-blue-magenta" />
    <link srcID="8527" trgID="8307" rel="P" directed="false" shadow="false" column="10067" shadowCol="17016" srcRow="1898" trgRow="2149" color="EX-pale-yellow orange" />
    <link srcID="8615" trgID="8656" rel="P" directed="false" shadow="true" shadowCol="17017" srcRow="1899" trgRow="181" color="EX-medium-magenta" />
    <link srcID="8615" trgID="8358" rel="P" directed="false" shadow="true" shadowCol="17018" srcRow="1899" trgRow="822" color="EX-pale-red" />
    <link srcID="8615" trgID="8437" rel="P" directed="false" shadow="true" shadowCol="17019" srcRow="1899" trgRow="1476" color="EX-pale-cyan" />
    <link srcID="8615" trgID="8614" rel="P" directed="false" shadow="true" shadowCol="17020" srcRow="1899" trgRow="1608" color="EX-pale-yellow-green" />
    <link srcID="8615" trgID="9139" rel="P" directed="false" shadow="true" shadowCol="17021" srcRow="1899" trgRow="1850" color="EX-pale-purple" />
    <link srcID="8615" trgID="10081" rel="P" directed="false" shadow="true" shadowCol="17022" srcRow="1899" trgRow="1879" color="EX-pale-magenta" />
    <link srcID="8615" trgID="8398" rel="P" directed="false" shadow="false" column="10068" shadowCol="17023" srcRow="1899" trgRow="1926" color="EX-pale-red-orange" />
    <link srcID="8335" trgID="9897" rel="P" directed="false" shadow="true" shadowCol="17024" srcRow="1900" trgRow="128" color="EX-blue" />
    <link srcID="8335" trgID="10419" rel="P" directed="false" shadow="true" shadowCol="17025" srcRow="1900" trgRow="1474" color="EX-orange" />
    <link srcID="8335" trgID="8336" rel="P" directed="false" shadow="false" column="10069" shadowCol="17026" srcRow="1900" trgRow="2039" color="EX-dark-cyan" />
    <link srcID="10415" trgID="9384" rel="P" directed="false" shadow="true" shadowCol="17027" srcRow="961" trgRow="1901" color="EX-red" />
    <link srcID="10356" trgID="9384" rel="P" directed="false" shadow="true" shadowCol="17028" srcRow="1662" trgRow="1901" color="EX-dark-orange" />
    <link srcID="8240" trgID="9384" rel="P" directed="false" shadow="true" shadowCol="17029" srcRow="1681" trgRow="1901" color="EX-dark-gray-purple" />
    <link srcID="9384" trgID="10481" rel="P" directed="false" shadow="false" column="10070" shadowCol="17030" srcRow="1901" trgRow="2198" color="EX-cyan" />
    <link srcID="8288" trgID="8847" rel="P" directed="false" shadow="true" shadowCol="17031" srcRow="376" trgRow="1902" color="EX-yellow-orange" />
    <link srcID="9554" trgID="8847" rel="P" directed="false" shadow="true" shadowCol="17032" srcRow="377" trgRow="1902" color="EX-pure-blue" />
    <link srcID="8847" trgID="9074" rel="P" directed="false" shadow="true" shadowCol="17033" srcRow="1902" trgRow="382" color="EX-dark-yellow-green" />
    <link srcID="9423" trgID="8847" rel="P" directed="false" shadow="true" shadowCol="17034" srcRow="385" trgRow="1902" color="EX-dark-magenta" />
    <link srcID="8847" trgID="8846" rel="P" directed="false" shadow="true" shadowCol="17035" srcRow="1902" trgRow="498" color="EX-dark-green" />
    <link srcID="8847" trgID="8912" rel="P" directed="false" shadow="true" shadowCol="17036" srcRow="1902" trgRow="1568" color="EX-blue-magenta" />
    <link srcID="9295" trgID="10402" rel="P" directed="false" shadow="true" shadowCol="17037" srcRow="1903" trgRow="1637" color="EX-yellow-green" />
    <link srcID="9295" trgID="9699" rel="P" directed="false" shadow="true" shadowCol="17038" srcRow="1903" trgRow="1673" color="EX-magenta" />
    <link srcID="10469" trgID="9295" rel="P" directed="false" shadow="true" shadowCol="17039" srcRow="1680" trgRow="1903" color="EX-green" />
    <link srcID="9295" trgID="10326" rel="P" directed="false" shadow="true" shadowCol="17040" srcRow="1903" trgRow="1697" color="EX-yellow" />
    <link srcID="9295" trgID="9341" rel="P" directed="false" shadow="true" shadowCol="17041" srcRow="1903" trgRow="1698" color="EX-purple" />
    <link srcID="9295" trgID="8594" rel="P" directed="false" shadow="true" shadowCol="17042" srcRow="1903" trgRow="1699" color="EX-dark-purple" />
    <link srcID="9295" trgID="9269" rel="P" directed="false" shadow="true" shadowCol="17043" srcRow="1903" trgRow="1700" color="EX-dark-red" />
    <link srcID="9295" trgID="8658" rel="P" directed="false" shadow="true" shadowCol="17044" srcRow="1903" trgRow="1704" color="EX-pale-green" />
    <link srcID="9130" trgID="10427" rel="P" directed="false" shadow="true" shadowCol="17045" srcRow="379" trgRow="1904" color="EX-pale-blue" />
    <link srcID="9790" trgID="10427" rel="P" directed="false" shadow="true" shadowCol="17046" srcRow="1442" trgRow="1904" color="EX-dark-tan" />
    <link srcID="8908" trgID="10427" rel="P" directed="false" shadow="true" shadowCol="17047" srcRow="1445" trgRow="1904" color="EX-pale-blue-magenta" />
    <link srcID="10339" trgID="10427" rel="P" directed="false" shadow="true" shadowCol="17048" srcRow="1501" trgRow="1904" color="EX-pale-yellow orange" />
    <link srcID="10427" trgID="10272" rel="P" directed="false" shadow="true" shadowCol="17049" srcRow="1904" trgRow="1502" color="EX-medium-magenta" />
    <link srcID="8909" trgID="10427" rel="P" directed="false" shadow="true" shadowCol="17050" srcRow="1505" trgRow="1904" color="EX-pale-red" />
    <link srcID="9827" trgID="10427" rel="P" directed="false" shadow="true" shadowCol="17051" srcRow="1585" trgRow="1904" color="EX-pale-cyan" />
    <link srcID="10427" trgID="9698" rel="P" directed="false" shadow="true" shadowCol="17052" srcRow="1904" trgRow="1717" color="EX-pale-yellow-green" />
    <link srcID="9977" trgID="10427" rel="P" directed="false" shadow="true" shadowCol="17053" srcRow="1731" trgRow="1904" color="EX-pale-purple" />
    <link srcID="9139" trgID="10427" rel="P" directed="false" shadow="true" shadowCol="17054" srcRow="1850" trgRow="1904" color="EX-pale-magenta" />
    <link srcID="9460" trgID="10427" rel="P" directed="false" shadow="true" shadowCol="17055" srcRow="1875" trgRow="1904" color="EX-pale-red-orange" />
    <link srcID="9107" trgID="10427" rel="P" directed="false" shadow="true" shadowCol="17056" srcRow="1883" trgRow="1904" color="EX-blue" />
    <link srcID="8801" trgID="10427" rel="P" directed="false" shadow="false" column="10071" shadowCol="17057" srcRow="1938" trgRow="1904" color="EX-orange" />
    <link srcID="9305" trgID="10427" rel="P" directed="false" shadow="false" column="10072" shadowCol="17058" srcRow="1947" trgRow="1904" color="EX-dark-cyan" />
    <link srcID="8535" trgID="10427" rel="P" directed="false" shadow="false" column="10073" shadowCol="17059" srcRow="2174" trgRow="1904" color="EX-red" />
    <link srcID="9212" trgID="10427" rel="P" directed="false" shadow="false" column="10074" shadowCol="17060" srcRow="2268" trgRow="1904" color="EX-dark-orange" />
    <link srcID="10404" trgID="10309" rel="P" directed="false" shadow="true" shadowCol="17061" srcRow="1515" trgRow="1905" color="EX-dark-gray-purple" />
    <link srcID="9308" trgID="10309" rel="P" directed="false" shadow="true" shadowCol="17062" srcRow="1824" trgRow="1905" color="EX-cyan" />
    <link srcID="8697" trgID="10309" rel="P" directed="false" shadow="true" shadowCol="17063" srcRow="1828" trgRow="1905" color="EX-yellow-orange" />
    <link srcID="8259" trgID="10309" rel="P" directed="false" shadow="true" shadowCol="17064" srcRow="1830" trgRow="1905" color="EX-pure-blue" />
    <link srcID="9276" trgID="10309" rel="P" directed="false" shadow="true" shadowCol="17065" srcRow="1834" trgRow="1905" color="EX-dark-yellow-green" />
    <link srcID="10481" trgID="10309" rel="P" directed="false" shadow="false" column="10075" shadowCol="17066" srcRow="2198" trgRow="1905" color="EX-dark-magenta" />
    <link srcID="10309" trgID="8979" rel="P" directed="false" shadow="false" column="10076" shadowCol="17067" srcRow="1905" trgRow="2216" color="EX-dark-green" />
    <link srcID="10367" trgID="10309" rel="P" directed="false" shadow="false" column="10077" shadowCol="17068" srcRow="2222" trgRow="1905" color="EX-blue-magenta" />
    <link srcID="10309" trgID="8693" rel="P" directed="false" shadow="false" column="10078" shadowCol="17069" srcRow="1905" trgRow="2248" color="EX-yellow-green" />
    <link srcID="10313" trgID="9330" rel="P" directed="false" shadow="true" shadowCol="17070" srcRow="1906" trgRow="1635" color="EX-magenta" />
    <link srcID="10313" trgID="9214" rel="P" directed="false" shadow="true" shadowCol="17071" srcRow="1906" trgRow="1638" color="EX-green" />
    <link srcID="9699" trgID="10313" rel="P" directed="false" shadow="true" shadowCol="17072" srcRow="1673" trgRow="1906" color="EX-yellow" />
    <link srcID="9817" trgID="10313" rel="P" directed="false" shadow="true" shadowCol="17073" srcRow="1677" trgRow="1906" color="EX-purple" />
    <link srcID="8593" trgID="10313" rel="P" directed="false" shadow="true" shadowCol="17074" srcRow="1686" trgRow="1906" color="EX-dark-purple" />
    <link srcID="10354" trgID="10313" rel="P" directed="false" shadow="true" shadowCol="17075" srcRow="1687" trgRow="1906" color="EX-dark-red" />
    <link srcID="9243" trgID="10313" rel="P" directed="false" shadow="true" shadowCol="17076" srcRow="1690" trgRow="1906" color="EX-pale-green" />
    <link srcID="10417" trgID="10313" rel="P" directed="false" shadow="true" shadowCol="17077" srcRow="1691" trgRow="1906" color="EX-pale-blue" />
    <link srcID="10313" trgID="8565" rel="P" directed="false" shadow="true" shadowCol="17078" srcRow="1906" trgRow="1692" color="EX-dark-tan" />
    <link srcID="10306" trgID="10313" rel="P" directed="false" shadow="true" shadowCol="17079" srcRow="1693" trgRow="1906" color="EX-pale-blue-magenta" />
    <link srcID="10268" trgID="10313" rel="P" directed="false" shadow="true" shadowCol="17080" srcRow="1696" trgRow="1906" color="EX-pale-yellow orange" />
    <link srcID="8594" trgID="10313" rel="P" directed="false" shadow="true" shadowCol="17081" srcRow="1699" trgRow="1906" color="EX-medium-magenta" />
    <link srcID="9608" trgID="9612" rel="P" directed="false" shadow="true" shadowCol="17082" srcRow="529" trgRow="1907" color="EX-pale-red" />
    <link srcID="9776" trgID="9612" rel="P" directed="false" shadow="true" shadowCol="17083" srcRow="820" trgRow="1907" color="EX-pale-cyan" />
    <link srcID="9545" trgID="9612" rel="P" directed="false" shadow="true" shadowCol="17084" srcRow="931" trgRow="1907" color="EX-pale-yellow-green" />
    <link srcID="9128" trgID="9612" rel="P" directed="false" shadow="true" shadowCol="17085" srcRow="1634" trgRow="1907" color="EX-pale-purple" />
    <link srcID="9612" trgID="10097" rel="P" directed="false" shadow="false" column="10079" shadowCol="17086" srcRow="1907" trgRow="2285" color="EX-pale-magenta" />
    <link srcID="9720" trgID="9649" rel="P" directed="false" shadow="true" shadowCol="17087" srcRow="459" trgRow="1908" color="EX-pale-red-orange" />
    <link srcID="9021" trgID="9649" rel="P" directed="false" shadow="true" shadowCol="17088" srcRow="517" trgRow="1908" color="EX-blue" />
    <link srcID="9649" trgID="9716" rel="P" directed="false" shadow="true" shadowCol="17089" srcRow="1908" trgRow="764" color="EX-orange" />
    <link srcID="9649" trgID="9648" rel="P" directed="false" shadow="true" shadowCol="17090" srcRow="1908" trgRow="900" color="EX-dark-cyan" />
    <link srcID="8909" trgID="9649" rel="P" directed="false" shadow="true" shadowCol="17091" srcRow="1505" trgRow="1908" color="EX-red" />
    <link srcID="9649" trgID="9991" rel="P" directed="false" shadow="false" column="10080" shadowCol="17092" srcRow="1908" trgRow="1992" color="EX-dark-orange" />
    <link srcID="9649" trgID="8975" rel="P" directed="false" shadow="false" column="10081" shadowCol="17093" srcRow="1908" trgRow="2011" color="EX-dark-gray-purple" />
    <link srcID="9649" trgID="8963" rel="P" directed="false" shadow="false" column="10082" shadowCol="17094" srcRow="1908" trgRow="2013" color="EX-cyan" />
    <link srcID="9649" trgID="9656" rel="P" directed="false" shadow="false" column="10083" shadowCol="17095" srcRow="1908" trgRow="2057" color="EX-yellow-orange" />
    <link srcID="9649" trgID="10082" rel="P" directed="false" shadow="false" column="10084" shadowCol="17096" srcRow="1908" trgRow="2106" color="EX-pure-blue" />
    <link srcID="9649" trgID="8466" rel="P" directed="false" shadow="false" column="10085" shadowCol="17097" srcRow="1908" trgRow="2167" color="EX-dark-yellow-green" />
    <link srcID="9017" trgID="9649" rel="P" directed="false" shadow="false" column="10086" shadowCol="17098" srcRow="2181" trgRow="1908" color="EX-dark-magenta" />
    <link srcID="8257" trgID="8238" rel="P" directed="false" shadow="true" shadowCol="17099" srcRow="1909" trgRow="378" color="EX-dark-green" />
    <link srcID="9768" trgID="8257" rel="P" directed="false" shadow="true" shadowCol="17100" srcRow="439" trgRow="1909" color="EX-blue-magenta" />
    <link srcID="8255" trgID="8257" rel="P" directed="false" shadow="false" column="10087" shadowCol="17101" srcRow="1966" trgRow="1909" color="EX-yellow-green" />
    <link srcID="10485" trgID="9225" rel="P" directed="false" shadow="true" shadowCol="17102" srcRow="278" trgRow="1910" color="EX-magenta" />
    <link srcID="9225" trgID="10156" rel="P" directed="false" shadow="true" shadowCol="17103" srcRow="1910" trgRow="335" color="EX-green" />
    <link srcID="10487" trgID="9225" rel="P" directed="false" shadow="true" shadowCol="17104" srcRow="387" trgRow="1910" color="EX-yellow" />
    <link srcID="9876" trgID="9225" rel="P" directed="false" shadow="true" shadowCol="17105" srcRow="408" trgRow="1910" color="EX-purple" />
    <link srcID="8690" trgID="9225" rel="P" directed="false" shadow="true" shadowCol="17106" srcRow="720" trgRow="1910" color="EX-dark-purple" />
    <link srcID="8361" trgID="9225" rel="P" directed="false" shadow="true" shadowCol="17107" srcRow="1032" trgRow="1910" color="EX-dark-red" />
    <link srcID="9069" trgID="9225" rel="P" directed="false" shadow="true" shadowCol="17108" srcRow="1477" trgRow="1910" color="EX-pale-green" />
    <link srcID="9225" trgID="9783" rel="P" directed="false" shadow="true" shadowCol="17109" srcRow="1910" trgRow="1855" color="EX-pale-blue" />
    <link srcID="9225" trgID="9277" rel="P" directed="false" shadow="false" column="10088" shadowCol="17110" srcRow="1910" trgRow="1923" color="EX-dark-tan" />
    <link srcID="9814" trgID="9225" rel="P" directed="false" shadow="false" column="10089" shadowCol="17111" srcRow="2112" trgRow="1910" color="EX-pale-blue-magenta" />
    <link srcID="9225" trgID="10281" rel="P" directed="false" shadow="false" column="10090" shadowCol="17112" srcRow="1910" trgRow="2144" color="EX-pale-yellow orange" />
    <link srcID="10157" trgID="9225" rel="P" directed="false" shadow="false" column="10091" shadowCol="17113" srcRow="2189" trgRow="1910" color="EX-medium-magenta" />
    <link srcID="9225" trgID="9784" rel="P" directed="false" shadow="false" column="10092" shadowCol="17114" srcRow="1910" trgRow="2234" color="EX-pale-red" />
    <link srcID="9264" trgID="9225" rel="P" directed="false" shadow="false" column="10093" shadowCol="17115" srcRow="2289" trgRow="1910" color="EX-pale-cyan" />
    <link srcID="9382" trgID="8528" rel="P" directed="false" shadow="true" shadowCol="17116" srcRow="238" trgRow="1911" color="EX-pale-yellow-green" />
    <link srcID="10104" trgID="8528" rel="P" directed="false" shadow="true" shadowCol="17117" srcRow="398" trgRow="1911" color="EX-pale-purple" />
    <link srcID="9630" trgID="10323" rel="P" directed="false" shadow="true" shadowCol="17118" srcRow="1041" trgRow="1912" color="EX-pale-magenta" />
    <link srcID="10323" trgID="8659" rel="P" directed="false" shadow="false" column="10094" shadowCol="17119" srcRow="1912" trgRow="2202" color="EX-pale-red-orange" />
    <link srcID="9870" trgID="10323" rel="P" directed="false" shadow="false" column="10095" shadowCol="17120" srcRow="2291" trgRow="1912" color="EX-blue" />
    <link srcID="9803" trgID="8566" rel="P" directed="false" shadow="true" shadowCol="17121" srcRow="1913" trgRow="212" color="EX-orange" />
    <link srcID="9803" trgID="9249" rel="P" directed="false" shadow="true" shadowCol="17122" srcRow="1913" trgRow="337" color="EX-dark-cyan" />
    <link srcID="9803" trgID="10386" rel="P" directed="false" shadow="true" shadowCol="17123" srcRow="1913" trgRow="1440" color="EX-red" />
    <link srcID="9302" trgID="9803" rel="P" directed="false" shadow="true" shadowCol="17124" srcRow="1472" trgRow="1913" color="EX-dark-orange" />
    <link srcID="9803" trgID="10305" rel="P" directed="false" shadow="true" shadowCol="17125" srcRow="1913" trgRow="1520" color="EX-dark-gray-purple" />
    <link srcID="9803" trgID="9129" rel="P" directed="false" shadow="true" shadowCol="17126" srcRow="1913" trgRow="1539" color="EX-cyan" />
    <link srcID="9267" trgID="9803" rel="P" directed="false" shadow="true" shadowCol="17127" srcRow="1547" trgRow="1913" color="EX-yellow-orange" />
    <link srcID="9803" trgID="8572" rel="P" directed="false" shadow="true" shadowCol="17128" srcRow="1913" trgRow="1614" color="EX-pure-blue" />
    <link srcID="9803" trgID="8545" rel="P" directed="false" shadow="true" shadowCol="17129" srcRow="1913" trgRow="1644" color="EX-dark-yellow-green" />
    <link srcID="9803" trgID="9108" rel="P" directed="false" shadow="true" shadowCol="17130" srcRow="1913" trgRow="1675" color="EX-dark-magenta" />
    <link srcID="9662" trgID="9803" rel="P" directed="false" shadow="true" shadowCol="17131" srcRow="1727" trgRow="1913" color="EX-dark-green" />
    <link srcID="9803" trgID="8562" rel="P" directed="false" shadow="true" shadowCol="17132" srcRow="1913" trgRow="1761" color="EX-blue-magenta" />
    <link srcID="9637" trgID="9803" rel="P" directed="false" shadow="true" shadowCol="17133" srcRow="1770" trgRow="1913" color="EX-yellow-green" />
    <link srcID="8638" trgID="9803" rel="P" directed="false" shadow="true" shadowCol="17134" srcRow="1811" trgRow="1913" color="EX-magenta" />
    <link srcID="9803" trgID="8866" rel="P" directed="false" shadow="false" column="10096" shadowCol="17135" srcRow="1913" trgRow="2037" color="EX-green" />
    <link srcID="9803" trgID="8585" rel="P" directed="false" shadow="false" column="10097" shadowCol="17136" srcRow="1913" trgRow="2123" color="EX-yellow" />
    <link srcID="9803" trgID="9832" rel="P" directed="false" shadow="false" column="10098" shadowCol="17137" srcRow="1913" trgRow="2219" color="EX-purple" />
    <link srcID="9803" trgID="8542" rel="P" directed="false" shadow="false" column="10099" shadowCol="17138" srcRow="1913" trgRow="2274" color="EX-dark-purple" />
    <link srcID="9145" trgID="9803" rel="P" directed="false" shadow="false" column="10100" shadowCol="17139" srcRow="2295" trgRow="1913" color="EX-dark-red" />
    <link srcID="9600" trgID="9483" rel="P" directed="false" shadow="true" shadowCol="17140" srcRow="1914" trgRow="339" color="EX-pale-green" />
    <link srcID="9874" trgID="9600" rel="P" directed="false" shadow="true" shadowCol="17141" srcRow="406" trgRow="1914" color="EX-pale-blue" />
    <link srcID="9600" trgID="10134" rel="P" directed="false" shadow="true" shadowCol="17142" srcRow="1914" trgRow="435" color="EX-dark-tan" />
    <link srcID="9600" trgID="9511" rel="P" directed="false" shadow="true" shadowCol="17143" srcRow="1914" trgRow="452" color="EX-pale-blue-magenta" />
    <link srcID="8661" trgID="9600" rel="P" directed="false" shadow="true" shadowCol="17144" srcRow="1052" trgRow="1914" color="EX-pale-yellow orange" />
    <link srcID="10563" trgID="9600" rel="P" directed="false" shadow="true" shadowCol="17145" srcRow="1068" trgRow="1914" color="EX-medium-magenta" />
    <link srcID="10344" trgID="9600" rel="P" directed="false" shadow="true" shadowCol="17146" srcRow="1566" trgRow="1914" color="EX-pale-red" />
    <link srcID="10562" trgID="9600" rel="P" directed="false" shadow="false" column="10101" shadowCol="17147" srcRow="2014" trgRow="1914" color="EX-pale-cyan" />
    <link srcID="9600" trgID="10384" rel="P" directed="false" shadow="false" column="10102" shadowCol="17148" srcRow="1914" trgRow="2334" color="EX-pale-yellow-green" />
    <link srcID="10531" trgID="9600" rel="P" directed="false" shadow="false" column="10103" shadowCol="17149" srcRow="2368" trgRow="1914" color="EX-pale-purple" />
    <link srcID="8701" trgID="10439" rel="P" directed="false" shadow="true" shadowCol="17150" srcRow="1915" trgRow="169" color="EX-pale-magenta" />
    <link srcID="8492" trgID="9184" rel="P" directed="false" shadow="false" column="10104" shadowCol="17151" srcRow="2026" trgRow="1916" color="EX-pale-red-orange" />
    <link srcID="9781" trgID="9208" rel="P" directed="false" shadow="true" shadowCol="17152" srcRow="340" trgRow="1917" color="EX-blue" />
    <link srcID="9208" trgID="8903" rel="P" directed="false" shadow="true" shadowCol="17153" srcRow="1917" trgRow="1463" color="EX-orange" />
    <link srcID="9208" trgID="8567" rel="P" directed="false" shadow="true" shadowCol="17154" srcRow="1917" trgRow="1483" color="EX-dark-cyan" />
    <link srcID="9208" trgID="9267" rel="P" directed="false" shadow="true" shadowCol="17155" srcRow="1917" trgRow="1547" color="EX-red" />
    <link srcID="9208" trgID="8423" rel="P" directed="false" shadow="true" shadowCol="17156" srcRow="1917" trgRow="1571" color="EX-dark-orange" />
    <link srcID="9208" trgID="8405" rel="P" directed="false" shadow="true" shadowCol="17157" srcRow="1917" trgRow="1589" color="EX-dark-gray-purple" />
    <link srcID="9208" trgID="9325" rel="P" directed="false" shadow="true" shadowCol="17158" srcRow="1917" trgRow="1802" color="EX-cyan" />
    <link srcID="9208" trgID="9782" rel="P" directed="false" shadow="true" shadowCol="17159" srcRow="1917" trgRow="1808" color="EX-yellow-orange" />
    <link srcID="9208" trgID="8570" rel="P" directed="false" shadow="true" shadowCol="17160" srcRow="1917" trgRow="1826" color="EX-pure-blue" />
    <link srcID="9208" trgID="9207" rel="P" directed="false" shadow="true" shadowCol="17161" srcRow="1917" trgRow="1862" color="EX-dark-yellow-green" />
    <link srcID="9208" trgID="10217" rel="P" directed="false" shadow="true" shadowCol="17162" srcRow="1917" trgRow="1874" color="EX-dark-magenta" />
    <link srcID="9208" trgID="8460" rel="P" directed="false" shadow="true" shadowCol="17163" srcRow="1917" trgRow="1884" color="EX-dark-green" />
    <link srcID="9208" trgID="9324" rel="P" directed="false" shadow="false" column="10105" shadowCol="17164" srcRow="1917" trgRow="1922" color="EX-blue-magenta" />
    <link srcID="9769" trgID="9208" rel="P" directed="false" shadow="false" column="10106" shadowCol="17165" srcRow="1928" trgRow="1917" color="EX-yellow-green" />
    <link srcID="9208" trgID="9814" rel="P" directed="false" shadow="false" column="10107" shadowCol="17166" srcRow="1917" trgRow="2112" color="EX-magenta" />
    <link srcID="9208" trgID="10278" rel="P" directed="false" shadow="false" column="10108" shadowCol="17167" srcRow="1917" trgRow="2126" color="EX-green" />
    <link srcID="9208" trgID="10274" rel="P" directed="false" shadow="false" column="10109" shadowCol="17168" srcRow="1917" trgRow="2133" color="EX-yellow" />
    <link srcID="10368" trgID="9208" rel="P" directed="false" shadow="false" column="10110" shadowCol="17169" srcRow="2194" trgRow="1917" color="EX-purple" />
    <link srcID="9070" trgID="9208" rel="P" directed="false" shadow="false" column="10111" shadowCol="17170" srcRow="2223" trgRow="1917" color="EX-dark-purple" />
    <link srcID="9208" trgID="10477" rel="P" directed="false" shadow="false" column="10112" shadowCol="17171" srcRow="1917" trgRow="2224" color="EX-dark-red" />
    <link srcID="9208" trgID="10231" rel="P" directed="false" shadow="false" column="10113" shadowCol="17172" srcRow="1917" trgRow="2236" color="EX-pale-green" />
    <link srcID="8596" trgID="9208" rel="P" directed="false" shadow="false" column="10114" shadowCol="17173" srcRow="2250" trgRow="1917" color="EX-pale-blue" />
    <link srcID="9208" trgID="9733" rel="P" directed="false" shadow="false" column="10115" shadowCol="17174" srcRow="1917" trgRow="2264" color="EX-dark-tan" />
    <link srcID="9208" trgID="8524" rel="P" directed="false" shadow="false" column="10116" shadowCol="17175" srcRow="1917" trgRow="2343" color="EX-pale-blue-magenta" />
    <link srcID="9208" trgID="9440" rel="P" directed="false" shadow="false" column="10117" shadowCol="17176" srcRow="1917" trgRow="2347" color="EX-pale-yellow orange" />
    <link srcID="9208" trgID="8892" rel="P" directed="false" shadow="false" column="10118" shadowCol="17177" srcRow="1917" trgRow="2353" color="EX-medium-magenta" />
    <link srcID="8593" trgID="10376" rel="P" directed="false" shadow="true" shadowCol="17178" srcRow="1686" trgRow="1918" color="EX-pale-red" />
    <link srcID="10376" trgID="9186" rel="P" directed="false" shadow="true" shadowCol="17179" srcRow="1918" trgRow="1709" color="EX-pale-cyan" />
    <link srcID="8940" trgID="8667" rel="P" directed="false" shadow="true" shadowCol="17180" srcRow="1919" trgRow="587" color="EX-pale-yellow-green" />
    <link srcID="8940" trgID="9686" rel="P" directed="false" shadow="true" shadowCol="17181" srcRow="1919" trgRow="1872" color="EX-pale-purple" />
    <link srcID="8940" trgID="8294" rel="P" directed="false" shadow="false" column="10119" shadowCol="17182" srcRow="1919" trgRow="2019" color="EX-pale-magenta" />
    <link srcID="8940" trgID="8394" rel="P" directed="false" shadow="false" column="10120" shadowCol="17183" srcRow="1919" trgRow="2136" color="EX-pale-red-orange" />
    <link srcID="8940" trgID="9525" rel="P" directed="false" shadow="false" column="10121" shadowCol="17184" srcRow="1919" trgRow="2148" color="EX-blue" />
    <link srcID="8940" trgID="8504" rel="P" directed="false" shadow="false" column="10122" shadowCol="17185" srcRow="1919" trgRow="2199" color="EX-orange" />
    <link srcID="8245" trgID="8871" rel="P" directed="false" shadow="true" shadowCol="17186" srcRow="291" trgRow="1920" color="EX-dark-cyan" />
    <link srcID="8637" trgID="8871" rel="P" directed="false" shadow="true" shadowCol="17187" srcRow="308" trgRow="1920" color="EX-red" />
    <link srcID="9096" trgID="8871" rel="P" directed="false" shadow="true" shadowCol="17188" srcRow="347" trgRow="1920" color="EX-dark-orange" />
    <link srcID="8871" trgID="10398" rel="P" directed="false" shadow="true" shadowCol="17189" srcRow="1920" trgRow="363" color="EX-dark-gray-purple" />
    <link srcID="8921" trgID="8871" rel="P" directed="false" shadow="true" shadowCol="17190" srcRow="728" trgRow="1920" color="EX-cyan" />
    <link srcID="8871" trgID="9342" rel="P" directed="false" shadow="true" shadowCol="17191" srcRow="1920" trgRow="746" color="EX-yellow-orange" />
    <link srcID="10388" trgID="8871" rel="P" directed="false" shadow="true" shadowCol="17192" srcRow="836" trgRow="1920" color="EX-pure-blue" />
    <link srcID="8871" trgID="9095" rel="P" directed="false" shadow="true" shadowCol="17193" srcRow="1920" trgRow="851" color="EX-dark-yellow-green" />
    <link srcID="9137" trgID="8871" rel="P" directed="false" shadow="true" shadowCol="17194" srcRow="1821" trgRow="1920" color="EX-dark-magenta" />
    <link srcID="8871" trgID="9284" rel="P" directed="false" shadow="true" shadowCol="17195" srcRow="1920" trgRow="1881" color="EX-dark-green" />
    <link srcID="8871" trgID="10397" rel="P" directed="false" shadow="false" column="10123" shadowCol="17196" srcRow="1920" trgRow="1932" color="EX-blue-magenta" />
    <link srcID="9261" trgID="8871" rel="P" directed="false" shadow="false" column="10124" shadowCol="17197" srcRow="1954" trgRow="1920" color="EX-yellow-green" />
    <link srcID="9778" trgID="8871" rel="P" directed="false" shadow="false" column="10125" shadowCol="17198" srcRow="1956" trgRow="1920" color="EX-magenta" />
    <link srcID="8871" trgID="10312" rel="P" directed="false" shadow="false" column="10126" shadowCol="17199" srcRow="1920" trgRow="1957" color="EX-green" />
    <link srcID="9353" trgID="8871" rel="P" directed="false" shadow="false" column="10127" shadowCol="17200" srcRow="1969" trgRow="1920" color="EX-yellow" />
    <link srcID="10218" trgID="8871" rel="P" directed="false" shadow="false" column="10128" shadowCol="17201" srcRow="1972" trgRow="1920" color="EX-purple" />
    <link srcID="10296" trgID="8871" rel="P" directed="false" shadow="false" column="10129" shadowCol="17202" srcRow="1988" trgRow="1920" color="EX-dark-purple" />
    <link srcID="8871" trgID="10420" rel="P" directed="false" shadow="false" column="10130" shadowCol="17203" srcRow="1920" trgRow="2009" color="EX-dark-red" />
    <link srcID="8871" trgID="8878" rel="P" directed="false" shadow="false" column="10131" shadowCol="17204" srcRow="1920" trgRow="2145" color="EX-pale-green" />
    <link srcID="8536" trgID="8871" rel="P" directed="false" shadow="false" column="10132" shadowCol="17205" srcRow="2255" trgRow="1920" color="EX-pale-blue" />
    <link srcID="8242" trgID="8871" rel="P" directed="false" shadow="false" column="10133" shadowCol="17206" srcRow="2261" trgRow="1920" color="EX-dark-tan" />
    <link srcID="8871" trgID="8408" rel="P" directed="false" shadow="false" column="10134" shadowCol="17207" srcRow="1920" trgRow="2284" color="EX-pale-blue-magenta" />
    <link srcID="8871" trgID="9281" rel="P" directed="false" shadow="false" column="10135" shadowCol="17208" srcRow="1920" trgRow="2287" color="EX-pale-yellow orange" />
    <link srcID="8552" trgID="8871" rel="P" directed="false" shadow="false" column="10136" shadowCol="17209" srcRow="2340" trgRow="1920" color="EX-medium-magenta" />
    <link srcID="9343" trgID="8871" rel="P" directed="false" shadow="false" column="10137" shadowCol="17210" srcRow="2341" trgRow="1920" color="EX-pale-red" />
    <link srcID="8329" trgID="8561" rel="P" directed="false" shadow="true" shadowCol="17211" srcRow="970" trgRow="1921" color="EX-pale-cyan" />
    <link srcID="8561" trgID="8613" rel="P" directed="false" shadow="true" shadowCol="17212" srcRow="1921" trgRow="1464" color="EX-pale-yellow-green" />
    <link srcID="8561" trgID="9290" rel="P" directed="false" shadow="true" shadowCol="17213" srcRow="1921" trgRow="1661" color="EX-pale-purple" />
    <link srcID="10370" trgID="8561" rel="P" directed="false" shadow="true" shadowCol="17214" srcRow="1663" trgRow="1921" color="EX-pale-magenta" />
    <link srcID="8561" trgID="9309" rel="P" directed="false" shadow="true" shadowCol="17215" srcRow="1921" trgRow="1667" color="EX-pale-red-orange" />
    <link srcID="8561" trgID="9191" rel="P" directed="false" shadow="true" shadowCol="17216" srcRow="1921" trgRow="1668" color="EX-blue" />
    <link srcID="8561" trgID="9812" rel="P" directed="false" shadow="true" shadowCol="17217" srcRow="1921" trgRow="1767" color="EX-orange" />
    <link srcID="8259" trgID="8561" rel="P" directed="false" shadow="true" shadowCol="17218" srcRow="1830" trgRow="1921" color="EX-dark-cyan" />
    <link srcID="8561" trgID="9246" rel="P" directed="false" shadow="true" shadowCol="17219" srcRow="1921" trgRow="1856" color="EX-red" />
    <link srcID="8558" trgID="8561" rel="P" directed="false" shadow="false" column="10138" shadowCol="17220" srcRow="2049" trgRow="1921" color="EX-dark-orange" />
    <link srcID="8561" trgID="9635" rel="P" directed="false" shadow="false" column="10139" shadowCol="17221" srcRow="1921" trgRow="2082" color="EX-dark-gray-purple" />
    <link srcID="8561" trgID="9992" rel="P" directed="false" shadow="false" column="10140" shadowCol="17222" srcRow="1921" trgRow="2208" color="EX-cyan" />
    <link srcID="8561" trgID="8689" rel="P" directed="false" shadow="false" column="10141" shadowCol="17223" srcRow="1921" trgRow="2247" color="EX-yellow-orange" />
    <link srcID="8561" trgID="10337" rel="P" directed="false" shadow="false" column="10142" shadowCol="17224" srcRow="1921" trgRow="2249" color="EX-pure-blue" />
    <link srcID="9219" trgID="8561" rel="P" directed="false" shadow="false" column="10143" shadowCol="17225" srcRow="2322" trgRow="1921" color="EX-dark-yellow-green" />
    <link srcID="9781" trgID="9324" rel="P" directed="false" shadow="true" shadowCol="17226" srcRow="340" trgRow="1922" color="EX-dark-magenta" />
    <link srcID="8903" trgID="9324" rel="P" directed="false" shadow="true" shadowCol="17227" srcRow="1463" trgRow="1922" color="EX-dark-green" />
    <link srcID="9267" trgID="9324" rel="P" directed="false" shadow="true" shadowCol="17228" srcRow="1547" trgRow="1922" color="EX-blue-magenta" />
    <link srcID="8423" trgID="9324" rel="P" directed="false" shadow="true" shadowCol="17229" srcRow="1571" trgRow="1922" color="EX-yellow-green" />
    <link srcID="8405" trgID="9324" rel="P" directed="false" shadow="true" shadowCol="17230" srcRow="1589" trgRow="1922" color="EX-magenta" />
    <link srcID="9325" trgID="9324" rel="P" directed="false" shadow="true" shadowCol="17231" srcRow="1802" trgRow="1922" color="EX-green" />
    <link srcID="9782" trgID="9324" rel="P" directed="false" shadow="true" shadowCol="17232" srcRow="1808" trgRow="1922" color="EX-yellow" />
    <link srcID="8570" trgID="9324" rel="P" directed="false" shadow="true" shadowCol="17233" srcRow="1826" trgRow="1922" color="EX-purple" />
    <link srcID="8460" trgID="9324" rel="P" directed="false" shadow="true" shadowCol="17234" srcRow="1884" trgRow="1922" color="EX-dark-purple" />
    <link srcID="9208" trgID="9324" rel="P" directed="false" shadow="true" shadowCol="17235" srcRow="1917" trgRow="1922" color="EX-dark-red" />
    <link srcID="9324" trgID="10278" rel="P" directed="false" shadow="false" column="10144" shadowCol="17236" srcRow="1922" trgRow="2126" color="EX-pale-green" />
    <link srcID="9324" trgID="10274" rel="P" directed="false" shadow="false" column="10145" shadowCol="17237" srcRow="1922" trgRow="2133" color="EX-pale-blue" />
    <link srcID="10368" trgID="9324" rel="P" directed="false" shadow="false" column="10146" shadowCol="17238" srcRow="2194" trgRow="1922" color="EX-dark-tan" />
    <link srcID="9324" trgID="10477" rel="P" directed="false" shadow="false" column="10147" shadowCol="17239" srcRow="1922" trgRow="2224" color="EX-pale-blue-magenta" />
    <link srcID="9733" trgID="9324" rel="P" directed="false" shadow="false" column="10148" shadowCol="17240" srcRow="2264" trgRow="1922" color="EX-pale-yellow orange" />
    <link srcID="9324" trgID="8524" rel="P" directed="false" shadow="false" column="10149" shadowCol="17241" srcRow="1922" trgRow="2343" color="EX-medium-magenta" />
    <link srcID="9440" trgID="9324" rel="P" directed="false" shadow="false" column="10150" shadowCol="17242" srcRow="2347" trgRow="1922" color="EX-pale-red" />
    <link srcID="10338" trgID="9277" rel="P" directed="false" shadow="true" shadowCol="17243" srcRow="129" trgRow="1923" color="EX-pale-cyan" />
    <link srcID="10156" trgID="9277" rel="P" directed="false" shadow="true" shadowCol="17244" srcRow="335" trgRow="1923" color="EX-pale-yellow-green" />
    <link srcID="10487" trgID="9277" rel="P" directed="false" shadow="true" shadowCol="17245" srcRow="387" trgRow="1923" color="EX-pale-purple" />
    <link srcID="9876" trgID="9277" rel="P" directed="false" shadow="true" shadowCol="17246" srcRow="408" trgRow="1923" color="EX-pale-magenta" />
    <link srcID="8690" trgID="9277" rel="P" directed="false" shadow="true" shadowCol="17247" srcRow="720" trgRow="1923" color="EX-pale-red-orange" />
    <link srcID="9790" trgID="9277" rel="P" directed="false" shadow="true" shadowCol="17248" srcRow="1442" trgRow="1923" color="EX-blue" />
    <link srcID="9277" trgID="9826" rel="P" directed="false" shadow="true" shadowCol="17249" srcRow="1923" trgRow="1443" color="EX-orange" />
    <link srcID="8908" trgID="9277" rel="P" directed="false" shadow="true" shadowCol="17250" srcRow="1445" trgRow="1923" color="EX-dark-cyan" />
    <link srcID="10339" trgID="9277" rel="P" directed="false" shadow="true" shadowCol="17251" srcRow="1501" trgRow="1923" color="EX-red" />
    <link srcID="9783" trgID="9277" rel="P" directed="false" shadow="true" shadowCol="17252" srcRow="1855" trgRow="1923" color="EX-dark-orange" />
    <link srcID="9225" trgID="9277" rel="P" directed="false" shadow="true" shadowCol="17253" srcRow="1910" trgRow="1923" color="EX-dark-gray-purple" />
    <link srcID="9277" trgID="10281" rel="P" directed="false" shadow="false" column="10151" shadowCol="17254" srcRow="1923" trgRow="2144" color="EX-cyan" />
    <link srcID="9792" trgID="9277" rel="P" directed="false" shadow="false" column="10152" shadowCol="17255" srcRow="2147" trgRow="1923" color="EX-yellow-orange" />
    <link srcID="8772" trgID="9277" rel="P" directed="false" shadow="false" column="10153" shadowCol="17256" srcRow="2166" trgRow="1923" color="EX-pure-blue" />
    <link srcID="10157" trgID="9277" rel="P" directed="false" shadow="false" column="10154" shadowCol="17257" srcRow="2189" trgRow="1923" color="EX-dark-yellow-green" />
    <link srcID="9264" trgID="9277" rel="P" directed="false" shadow="false" column="10155" shadowCol="17258" srcRow="2289" trgRow="1923" color="EX-dark-magenta" />
    <link srcID="8409" trgID="8674" rel="P" directed="false" shadow="true" shadowCol="17259" srcRow="1924" trgRow="142" color="EX-dark-green" />
    <link srcID="8409" trgID="10133" rel="P" directed="false" shadow="true" shadowCol="17260" srcRow="1924" trgRow="1475" color="EX-blue-magenta" />
    <link srcID="10098" trgID="8409" rel="P" directed="false" shadow="true" shadowCol="17261" srcRow="1478" trgRow="1924" color="EX-yellow-green" />
    <link srcID="8409" trgID="8669" rel="P" directed="false" shadow="true" shadowCol="17262" srcRow="1924" trgRow="1480" color="EX-magenta" />
    <link srcID="9005" trgID="8409" rel="P" directed="false" shadow="true" shadowCol="17263" srcRow="1510" trgRow="1924" color="EX-green" />
    <link srcID="8409" trgID="9265" rel="P" directed="false" shadow="true" shadowCol="17264" srcRow="1924" trgRow="1569" color="EX-yellow" />
    <link srcID="8409" trgID="8523" rel="P" directed="false" shadow="true" shadowCol="17265" srcRow="1924" trgRow="1796" color="EX-purple" />
    <link srcID="8525" trgID="8409" rel="P" directed="false" shadow="true" shadowCol="17266" srcRow="1797" trgRow="1924" color="EX-dark-purple" />
    <link srcID="9457" trgID="8409" rel="P" directed="false" shadow="true" shadowCol="17267" srcRow="1798" trgRow="1924" color="EX-dark-red" />
    <link srcID="9025" trgID="8409" rel="P" directed="false" shadow="true" shadowCol="17268" srcRow="1799" trgRow="1924" color="EX-pale-green" />
    <link srcID="8409" trgID="8424" rel="P" directed="false" shadow="true" shadowCol="17269" srcRow="1924" trgRow="1800" color="EX-pale-blue" />
    <link srcID="9724" trgID="8409" rel="P" directed="false" shadow="true" shadowCol="17270" srcRow="1801" trgRow="1924" color="EX-dark-tan" />
    <link srcID="8670" trgID="8409" rel="P" directed="false" shadow="false" column="10156" shadowCol="17271" srcRow="1943" trgRow="1924" color="EX-pale-blue-magenta" />
    <link srcID="9807" trgID="8409" rel="P" directed="false" shadow="false" column="10157" shadowCol="17272" srcRow="2195" trgRow="1924" color="EX-pale-yellow orange" />
    <link srcID="8391" trgID="8409" rel="P" directed="false" shadow="false" column="10158" shadowCol="17273" srcRow="2196" trgRow="1924" color="EX-medium-magenta" />
    <link srcID="8966" trgID="8409" rel="P" directed="false" shadow="false" column="10159" shadowCol="17274" srcRow="2229" trgRow="1924" color="EX-pale-red" />
    <link srcID="8690" trgID="9702" rel="P" directed="false" shadow="true" shadowCol="17275" srcRow="720" trgRow="1925" color="EX-pale-cyan" />
    <link srcID="10339" trgID="9702" rel="P" directed="false" shadow="true" shadowCol="17276" srcRow="1501" trgRow="1925" color="EX-pale-yellow-green" />
    <link srcID="8398" trgID="8437" rel="P" directed="false" shadow="true" shadowCol="17277" srcRow="1926" trgRow="1476" color="EX-pale-purple" />
    <link srcID="8398" trgID="8614" rel="P" directed="false" shadow="true" shadowCol="17278" srcRow="1926" trgRow="1608" color="EX-pale-magenta" />
    <link srcID="8398" trgID="9495" rel="P" directed="false" shadow="true" shadowCol="17279" srcRow="1926" trgRow="1656" color="EX-pale-red-orange" />
    <link srcID="8398" trgID="9139" rel="P" directed="false" shadow="true" shadowCol="17280" srcRow="1926" trgRow="1850" color="EX-blue" />
    <link srcID="8398" trgID="8363" rel="P" directed="false" shadow="true" shadowCol="17281" srcRow="1926" trgRow="1882" color="EX-orange" />
    <link srcID="8615" trgID="8398" rel="P" directed="false" shadow="true" shadowCol="17282" srcRow="1899" trgRow="1926" color="EX-dark-cyan" />
    <link srcID="8398" trgID="9972" rel="P" directed="false" shadow="false" column="10160" shadowCol="17283" srcRow="1926" trgRow="1981" color="EX-red" />
    <link srcID="9748" trgID="9172" rel="P" directed="false" shadow="true" shadowCol="17284" srcRow="935" trgRow="1927" color="EX-dark-orange" />
    <link srcID="9172" trgID="8383" rel="P" directed="false" shadow="true" shadowCol="17285" srcRow="1927" trgRow="1093" color="EX-dark-gray-purple" />
    <link srcID="8894" trgID="9172" rel="P" directed="false" shadow="false" column="10161" shadowCol="17286" srcRow="2083" trgRow="1927" color="EX-cyan" />
    <link srcID="9781" trgID="9769" rel="P" directed="false" shadow="true" shadowCol="17287" srcRow="340" trgRow="1928" color="EX-yellow-orange" />
    <link srcID="9769" trgID="8903" rel="P" directed="false" shadow="true" shadowCol="17288" srcRow="1928" trgRow="1463" color="EX-pure-blue" />
    <link srcID="9769" trgID="8567" rel="P" directed="false" shadow="true" shadowCol="17289" srcRow="1928" trgRow="1483" color="EX-dark-yellow-green" />
    <link srcID="9769" trgID="9267" rel="P" directed="false" shadow="true" shadowCol="17290" srcRow="1928" trgRow="1547" color="EX-dark-magenta" />
    <link srcID="9769" trgID="8423" rel="P" directed="false" shadow="true" shadowCol="17291" srcRow="1928" trgRow="1571" color="EX-dark-green" />
    <link srcID="9769" trgID="8405" rel="P" directed="false" shadow="true" shadowCol="17292" srcRow="1928" trgRow="1589" color="EX-blue-magenta" />
    <link srcID="9769" trgID="10370" rel="P" directed="false" shadow="true" shadowCol="17293" srcRow="1928" trgRow="1663" color="EX-yellow-green" />
    <link srcID="9769" trgID="9224" rel="P" directed="false" shadow="true" shadowCol="17294" srcRow="1928" trgRow="1670" color="EX-magenta" />
    <link srcID="9769" trgID="9325" rel="P" directed="false" shadow="true" shadowCol="17295" srcRow="1928" trgRow="1802" color="EX-green" />
    <link srcID="9769" trgID="9810" rel="P" directed="false" shadow="true" shadowCol="17296" srcRow="1928" trgRow="1803" color="EX-yellow" />
    <link srcID="9769" trgID="9517" rel="P" directed="false" shadow="true" shadowCol="17297" srcRow="1928" trgRow="1805" color="EX-purple" />
    <link srcID="9769" trgID="9782" rel="P" directed="false" shadow="true" shadowCol="17298" srcRow="1928" trgRow="1808" color="EX-dark-purple" />
    <link srcID="9769" trgID="8570" rel="P" directed="false" shadow="true" shadowCol="17299" srcRow="1928" trgRow="1826" color="EX-dark-red" />
    <link srcID="9769" trgID="10463" rel="P" directed="false" shadow="true" shadowCol="17300" srcRow="1928" trgRow="1831" color="EX-pale-green" />
    <link srcID="9769" trgID="9207" rel="P" directed="false" shadow="true" shadowCol="17301" srcRow="1928" trgRow="1862" color="EX-pale-blue" />
    <link srcID="9769" trgID="10217" rel="P" directed="false" shadow="true" shadowCol="17302" srcRow="1928" trgRow="1874" color="EX-dark-tan" />
    <link srcID="9769" trgID="8460" rel="P" directed="false" shadow="true" shadowCol="17303" srcRow="1928" trgRow="1884" color="EX-pale-blue-magenta" />
    <link srcID="9769" trgID="9208" rel="P" directed="false" shadow="true" shadowCol="17304" srcRow="1928" trgRow="1917" color="EX-pale-yellow orange" />
    <link srcID="9769" trgID="9814" rel="P" directed="false" shadow="false" column="10162" shadowCol="17305" srcRow="1928" trgRow="2112" color="EX-medium-magenta" />
    <link srcID="9769" trgID="10278" rel="P" directed="false" shadow="false" column="10163" shadowCol="17306" srcRow="1928" trgRow="2126" color="EX-pale-red" />
    <link srcID="9769" trgID="10274" rel="P" directed="false" shadow="false" column="10164" shadowCol="17307" srcRow="1928" trgRow="2133" color="EX-pale-cyan" />
    <link srcID="9769" trgID="10223" rel="P" directed="false" shadow="false" column="10165" shadowCol="17308" srcRow="1928" trgRow="2138" color="EX-pale-yellow-green" />
    <link srcID="9769" trgID="10202" rel="P" directed="false" shadow="false" column="10166" shadowCol="17309" srcRow="1928" trgRow="2143" color="EX-pale-purple" />
    <link srcID="9769" trgID="10368" rel="P" directed="false" shadow="false" column="10167" shadowCol="17310" srcRow="1928" trgRow="2194" color="EX-pale-magenta" />
    <link srcID="9769" trgID="9070" rel="P" directed="false" shadow="false" column="10168" shadowCol="17311" srcRow="1928" trgRow="2223" color="EX-pale-red-orange" />
    <link srcID="9769" trgID="10477" rel="P" directed="false" shadow="false" column="10169" shadowCol="17312" srcRow="1928" trgRow="2224" color="EX-blue" />
    <link srcID="9769" trgID="10231" rel="P" directed="false" shadow="false" column="10170" shadowCol="17313" srcRow="1928" trgRow="2236" color="EX-orange" />
    <link srcID="8596" trgID="9769" rel="P" directed="false" shadow="false" column="10171" shadowCol="17314" srcRow="2250" trgRow="1928" color="EX-dark-cyan" />
    <link srcID="9769" trgID="8290" rel="P" directed="false" shadow="false" column="10172" shadowCol="17315" srcRow="1928" trgRow="2256" color="EX-red" />
    <link srcID="9769" trgID="9733" rel="P" directed="false" shadow="false" column="10173" shadowCol="17316" srcRow="1928" trgRow="2264" color="EX-dark-orange" />
    <link srcID="9769" trgID="9060" rel="P" directed="false" shadow="false" column="10174" shadowCol="17317" srcRow="1928" trgRow="2301" color="EX-dark-gray-purple" />
    <link srcID="9769" trgID="8425" rel="P" directed="false" shadow="false" column="10175" shadowCol="17318" srcRow="1928" trgRow="2317" color="EX-cyan" />
    <link srcID="9769" trgID="9696" rel="P" directed="false" shadow="false" column="10176" shadowCol="17319" srcRow="1928" trgRow="2332" color="EX-yellow-orange" />
    <link srcID="9769" trgID="8524" rel="P" directed="false" shadow="false" column="10177" shadowCol="17320" srcRow="1928" trgRow="2343" color="EX-pure-blue" />
    <link srcID="9769" trgID="9440" rel="P" directed="false" shadow="false" column="10178" shadowCol="17321" srcRow="1928" trgRow="2347" color="EX-dark-yellow-green" />
    <link srcID="9769" trgID="8892" rel="P" directed="false" shadow="false" column="10179" shadowCol="17322" srcRow="1928" trgRow="2353" color="EX-dark-magenta" />
    <link srcID="9769" trgID="8939" rel="P" directed="false" shadow="false" column="10180" shadowCol="17323" srcRow="1928" trgRow="2359" color="EX-dark-green" />
    <link srcID="9971" trgID="10156" rel="P" directed="false" shadow="true" shadowCol="17324" srcRow="1929" trgRow="335" color="EX-blue-magenta" />
    <link srcID="9971" trgID="10158" rel="P" directed="false" shadow="false" column="10181" shadowCol="17325" srcRow="1929" trgRow="2015" color="EX-yellow-green" />
    <link srcID="9971" trgID="9814" rel="P" directed="false" shadow="false" column="10182" shadowCol="17326" srcRow="1929" trgRow="2112" color="EX-magenta" />
    <link srcID="10374" trgID="9823" rel="P" directed="false" shadow="false" column="10183" shadowCol="17327" srcRow="2132" trgRow="1930" color="EX-green" />
    <link srcID="10457" trgID="10458" rel="P" directed="false" shadow="true" shadowCol="17328" srcRow="328" trgRow="1931" color="EX-yellow" />
    <link srcID="9430" trgID="10458" rel="P" directed="false" shadow="true" shadowCol="17329" srcRow="400" trgRow="1931" color="EX-purple" />
    <link srcID="10044" trgID="10458" rel="P" directed="false" shadow="true" shadowCol="17330" srcRow="723" trgRow="1931" color="EX-dark-purple" />
    <link srcID="10012" trgID="10458" rel="P" directed="false" shadow="true" shadowCol="17331" srcRow="744" trgRow="1931" color="EX-dark-red" />
    <link srcID="10319" trgID="10458" rel="P" directed="false" shadow="true" shadowCol="17332" srcRow="778" trgRow="1931" color="EX-pale-green" />
    <link srcID="9714" trgID="10458" rel="P" directed="false" shadow="true" shadowCol="17333" srcRow="1446" trgRow="1931" color="EX-pale-blue" />
    <link srcID="8370" trgID="10458" rel="P" directed="false" shadow="true" shadowCol="17334" srcRow="1448" trgRow="1931" color="EX-dark-tan" />
    <link srcID="9573" trgID="10458" rel="P" directed="false" shadow="true" shadowCol="17335" srcRow="1449" trgRow="1931" color="EX-pale-blue-magenta" />
    <link srcID="9641" trgID="10458" rel="P" directed="false" shadow="true" shadowCol="17336" srcRow="1450" trgRow="1931" color="EX-pale-yellow orange" />
    <link srcID="9306" trgID="10458" rel="P" directed="false" shadow="true" shadowCol="17337" srcRow="1829" trgRow="1931" color="EX-medium-magenta" />
    <link srcID="10136" trgID="10458" rel="P" directed="false" shadow="false" column="10184" shadowCol="17338" srcRow="1950" trgRow="1931" color="EX-pale-red" />
    <link srcID="10099" trgID="10458" rel="P" directed="false" shadow="false" column="10185" shadowCol="17339" srcRow="1963" trgRow="1931" color="EX-pale-cyan" />
    <link srcID="8455" trgID="10458" rel="P" directed="false" shadow="false" column="10186" shadowCol="17340" srcRow="1967" trgRow="1931" color="EX-pale-yellow-green" />
    <link srcID="8245" trgID="10397" rel="P" directed="false" shadow="true" shadowCol="17341" srcRow="291" trgRow="1932" color="EX-pale-purple" />
    <link srcID="9096" trgID="10397" rel="P" directed="false" shadow="true" shadowCol="17342" srcRow="347" trgRow="1932" color="EX-pale-magenta" />
    <link srcID="10397" trgID="10398" rel="P" directed="false" shadow="true" shadowCol="17343" srcRow="1932" trgRow="363" color="EX-pale-red-orange" />
    <link srcID="8921" trgID="10397" rel="P" directed="false" shadow="true" shadowCol="17344" srcRow="728" trgRow="1932" color="EX-blue" />
    <link srcID="9342" trgID="10397" rel="P" directed="false" shadow="true" shadowCol="17345" srcRow="746" trgRow="1932" color="EX-orange" />
    <link srcID="10388" trgID="10397" rel="P" directed="false" shadow="true" shadowCol="17346" srcRow="836" trgRow="1932" color="EX-dark-cyan" />
    <link srcID="9095" trgID="10397" rel="P" directed="false" shadow="true" shadowCol="17347" srcRow="851" trgRow="1932" color="EX-red" />
    <link srcID="9137" trgID="10397" rel="P" directed="false" shadow="true" shadowCol="17348" srcRow="1821" trgRow="1932" color="EX-dark-orange" />
    <link srcID="8495" trgID="10397" rel="P" directed="false" shadow="true" shadowCol="17349" srcRow="1846" trgRow="1932" color="EX-dark-gray-purple" />
    <link srcID="9284" trgID="10397" rel="P" directed="false" shadow="true" shadowCol="17350" srcRow="1881" trgRow="1932" color="EX-cyan" />
    <link srcID="8871" trgID="10397" rel="P" directed="false" shadow="true" shadowCol="17351" srcRow="1920" trgRow="1932" color="EX-yellow-orange" />
    <link srcID="9261" trgID="10397" rel="P" directed="false" shadow="false" column="10187" shadowCol="17352" srcRow="1954" trgRow="1932" color="EX-pure-blue" />
    <link srcID="9778" trgID="10397" rel="P" directed="false" shadow="false" column="10188" shadowCol="17353" srcRow="1956" trgRow="1932" color="EX-dark-yellow-green" />
    <link srcID="10312" trgID="10397" rel="P" directed="false" shadow="false" column="10189" shadowCol="17354" srcRow="1957" trgRow="1932" color="EX-dark-magenta" />
    <link srcID="9353" trgID="10397" rel="P" directed="false" shadow="false" column="10190" shadowCol="17355" srcRow="1969" trgRow="1932" color="EX-dark-green" />
    <link srcID="10218" trgID="10397" rel="P" directed="false" shadow="false" column="10191" shadowCol="17356" srcRow="1972" trgRow="1932" color="EX-blue-magenta" />
    <link srcID="10296" trgID="10397" rel="P" directed="false" shadow="false" column="10192" shadowCol="17357" srcRow="1988" trgRow="1932" color="EX-yellow-green" />
    <link srcID="10420" trgID="10397" rel="P" directed="false" shadow="false" column="10193" shadowCol="17358" srcRow="2009" trgRow="1932" color="EX-magenta" />
    <link srcID="10483" trgID="10397" rel="P" directed="false" shadow="false" column="10194" shadowCol="17359" srcRow="2114" trgRow="1932" color="EX-green" />
    <link srcID="8533" trgID="10397" rel="P" directed="false" shadow="false" column="10195" shadowCol="17360" srcRow="2115" trgRow="1932" color="EX-yellow" />
    <link srcID="8878" trgID="10397" rel="P" directed="false" shadow="false" column="10196" shadowCol="17361" srcRow="2145" trgRow="1932" color="EX-purple" />
    <link srcID="8536" trgID="10397" rel="P" directed="false" shadow="false" column="10197" shadowCol="17362" srcRow="2255" trgRow="1932" color="EX-dark-purple" />
    <link srcID="8242" trgID="10397" rel="P" directed="false" shadow="false" column="10198" shadowCol="17363" srcRow="2261" trgRow="1932" color="EX-dark-red" />
    <link srcID="8408" trgID="10397" rel="P" directed="false" shadow="false" column="10199" shadowCol="17364" srcRow="2284" trgRow="1932" color="EX-pale-green" />
    <link srcID="10397" trgID="9281" rel="P" directed="false" shadow="false" column="10200" shadowCol="17365" srcRow="1932" trgRow="2287" color="EX-pale-blue" />
    <link srcID="8552" trgID="10397" rel="P" directed="false" shadow="false" column="10201" shadowCol="17366" srcRow="2340" trgRow="1932" color="EX-dark-tan" />
    <link srcID="9343" trgID="10397" rel="P" directed="false" shadow="false" column="10202" shadowCol="17367" srcRow="2341" trgRow="1932" color="EX-pale-blue-magenta" />
    <link srcID="10045" trgID="9493" rel="P" directed="false" shadow="true" shadowCol="17368" srcRow="1933" trgRow="1418" color="EX-pale-yellow orange" />
    <link srcID="10045" trgID="10232" rel="P" directed="false" shadow="true" shadowCol="17369" srcRow="1933" trgRow="1422" color="EX-medium-magenta" />
    <link srcID="10045" trgID="9993" rel="P" directed="false" shadow="false" column="10203" shadowCol="17370" srcRow="1933" trgRow="1951" color="EX-pale-red" />
    <link srcID="10045" trgID="8492" rel="P" directed="false" shadow="false" column="10204" shadowCol="17371" srcRow="1933" trgRow="2026" color="EX-pale-cyan" />
    <link srcID="9682" trgID="9521" rel="P" directed="false" shadow="true" shadowCol="17372" srcRow="1934" trgRow="481" color="EX-pale-yellow-green" />
    <link srcID="9682" trgID="8553" rel="P" directed="false" shadow="true" shadowCol="17373" srcRow="1934" trgRow="907" color="EX-pale-purple" />
    <link srcID="9682" trgID="9900" rel="P" directed="false" shadow="false" column="10205" shadowCol="17374" srcRow="1934" trgRow="2081" color="EX-pale-magenta" />
    <link srcID="9682" trgID="8556" rel="P" directed="false" shadow="false" column="10206" shadowCol="17375" srcRow="1934" trgRow="2183" color="EX-pale-red-orange" />
    <link srcID="8970" trgID="9682" rel="P" directed="false" shadow="false" column="10207" shadowCol="17376" srcRow="2308" trgRow="1934" color="EX-blue" />
    <link srcID="9069" trgID="10001" rel="P" directed="false" shadow="true" shadowCol="17377" srcRow="1477" trgRow="1935" color="EX-orange" />
    <link srcID="8857" trgID="10001" rel="P" directed="false" shadow="true" shadowCol="17378" srcRow="1840" trgRow="1935" color="EX-dark-cyan" />
    <link srcID="8838" trgID="10001" rel="P" directed="false" shadow="true" shadowCol="17379" srcRow="1841" trgRow="1935" color="EX-red" />
    <link srcID="8557" trgID="10001" rel="P" directed="false" shadow="false" column="10208" shadowCol="17380" srcRow="1946" trgRow="1935" color="EX-dark-orange" />
    <link srcID="10226" trgID="10001" rel="P" directed="false" shadow="false" column="10209" shadowCol="17381" srcRow="1985" trgRow="1935" color="EX-dark-gray-purple" />
    <link srcID="8573" trgID="10001" rel="P" directed="false" shadow="false" column="10210" shadowCol="17382" srcRow="2309" trgRow="1935" color="EX-cyan" />
    <link srcID="10001" trgID="9811" rel="P" directed="false" shadow="false" column="10211" shadowCol="17383" srcRow="1935" trgRow="2310" color="EX-yellow-orange" />
    <link srcID="9665" trgID="9231" rel="P" directed="false" shadow="true" shadowCol="17384" srcRow="1936" trgRow="1605" color="EX-pure-blue" />
    <link srcID="9665" trgID="10421" rel="P" directed="false" shadow="true" shadowCol="17385" srcRow="1936" trgRow="1730" color="EX-dark-yellow-green" />
    <link srcID="9989" trgID="9665" rel="P" directed="false" shadow="true" shadowCol="17386" srcRow="1744" trgRow="1936" color="EX-dark-magenta" />
    <link srcID="8564" trgID="9665" rel="P" directed="false" shadow="true" shadowCol="17387" srcRow="1769" trgRow="1936" color="EX-dark-green" />
    <link srcID="9236" trgID="9665" rel="P" directed="false" shadow="false" column="10212" shadowCol="17388" srcRow="2191" trgRow="1936" color="EX-blue-magenta" />
    <link srcID="8733" trgID="10252" rel="P" directed="false" shadow="true" shadowCol="17389" srcRow="217" trgRow="1937" color="EX-yellow-green" />
    <link srcID="8822" trgID="10252" rel="P" directed="false" shadow="true" shadowCol="17390" srcRow="370" trgRow="1937" color="EX-magenta" />
    <link srcID="9669" trgID="10252" rel="P" directed="false" shadow="true" shadowCol="17391" srcRow="421" trgRow="1937" color="EX-green" />
    <link srcID="10085" trgID="10252" rel="P" directed="false" shadow="true" shadowCol="17392" srcRow="428" trgRow="1937" color="EX-yellow" />
    <link srcID="10252" trgID="8537" rel="P" directed="false" shadow="true" shadowCol="17393" srcRow="1937" trgRow="589" color="EX-purple" />
    <link srcID="10252" trgID="10251" rel="P" directed="false" shadow="true" shadowCol="17394" srcRow="1937" trgRow="892" color="EX-dark-purple" />
    <link srcID="9666" trgID="10252" rel="P" directed="false" shadow="true" shadowCol="17395" srcRow="1795" trgRow="1937" color="EX-dark-red" />
    <link srcID="8909" trgID="8801" rel="P" directed="false" shadow="true" shadowCol="17396" srcRow="1505" trgRow="1938" color="EX-pale-green" />
    <link srcID="8801" trgID="10427" rel="P" directed="false" shadow="true" shadowCol="17397" srcRow="1938" trgRow="1904" color="EX-pale-blue" />
    <link srcID="9776" trgID="9490" rel="P" directed="false" shadow="true" shadowCol="17398" srcRow="820" trgRow="1939" color="EX-dark-tan" />
    <link srcID="9614" trgID="9490" rel="P" directed="false" shadow="true" shadowCol="17399" srcRow="1597" trgRow="1939" color="EX-pale-blue-magenta" />
    <link srcID="9491" trgID="9490" rel="P" directed="false" shadow="false" column="10213" shadowCol="17400" srcRow="2168" trgRow="1939" color="EX-pale-yellow orange" />
    <link srcID="10000" trgID="10221" rel="P" directed="false" shadow="true" shadowCol="17401" srcRow="1940" trgRow="1584" color="EX-medium-magenta" />
    <link srcID="10000" trgID="8394" rel="P" directed="false" shadow="false" column="10214" shadowCol="17402" srcRow="1940" trgRow="2136" color="EX-pale-red" />
    <link srcID="9140" trgID="10000" rel="P" directed="false" shadow="false" column="10215" shadowCol="17403" srcRow="2238" trgRow="1940" color="EX-pale-cyan" />
    <link srcID="10000" trgID="9196" rel="P" directed="false" shadow="false" column="10216" shadowCol="17404" srcRow="1940" trgRow="2241" color="EX-pale-yellow-green" />
    <link srcID="9891" trgID="10127" rel="P" directed="false" shadow="true" shadowCol="17405" srcRow="1941" trgRow="467" color="EX-pale-purple" />
    <link srcID="9890" trgID="9891" rel="P" directed="false" shadow="true" shadowCol="17406" srcRow="626" trgRow="1941" color="EX-pale-magenta" />
    <link srcID="10197" trgID="10386" rel="P" directed="false" shadow="true" shadowCol="17407" srcRow="1942" trgRow="1440" color="EX-pale-red-orange" />
    <link srcID="9302" trgID="10197" rel="P" directed="false" shadow="true" shadowCol="17408" srcRow="1472" trgRow="1942" color="EX-blue" />
    <link srcID="10370" trgID="10197" rel="P" directed="false" shadow="true" shadowCol="17409" srcRow="1663" trgRow="1942" color="EX-orange" />
    <link srcID="9191" trgID="10197" rel="P" directed="false" shadow="true" shadowCol="17410" srcRow="1668" trgRow="1942" color="EX-dark-cyan" />
    <link srcID="10197" trgID="10328" rel="P" directed="false" shadow="true" shadowCol="17411" srcRow="1942" trgRow="1669" color="EX-red" />
    <link srcID="9108" trgID="10197" rel="P" directed="false" shadow="true" shadowCol="17412" srcRow="1675" trgRow="1942" color="EX-dark-orange" />
    <link srcID="9166" trgID="10197" rel="P" directed="false" shadow="true" shadowCol="17413" srcRow="1694" trgRow="1942" color="EX-dark-gray-purple" />
    <link srcID="10197" trgID="9186" rel="P" directed="false" shadow="true" shadowCol="17414" srcRow="1942" trgRow="1709" color="EX-cyan" />
    <link srcID="8585" trgID="10197" rel="P" directed="false" shadow="false" column="10217" shadowCol="17415" srcRow="2123" trgRow="1942" color="EX-yellow-orange" />
    <link srcID="9236" trgID="10197" rel="P" directed="false" shadow="false" column="10218" shadowCol="17416" srcRow="2191" trgRow="1942" color="EX-pure-blue" />
    <link srcID="8670" trgID="8674" rel="P" directed="false" shadow="true" shadowCol="17417" srcRow="1943" trgRow="142" color="EX-dark-yellow-green" />
    <link srcID="8670" trgID="10133" rel="P" directed="false" shadow="true" shadowCol="17418" srcRow="1943" trgRow="1475" color="EX-dark-magenta" />
    <link srcID="8670" trgID="10098" rel="P" directed="false" shadow="true" shadowCol="17419" srcRow="1943" trgRow="1478" color="EX-dark-green" />
    <link srcID="8670" trgID="8669" rel="P" directed="false" shadow="true" shadowCol="17420" srcRow="1943" trgRow="1480" color="EX-blue-magenta" />
    <link srcID="8670" trgID="9005" rel="P" directed="false" shadow="true" shadowCol="17421" srcRow="1943" trgRow="1510" color="EX-yellow-green" />
    <link srcID="8670" trgID="9278" rel="P" directed="false" shadow="true" shadowCol="17422" srcRow="1943" trgRow="1777" color="EX-magenta" />
    <link srcID="8670" trgID="8523" rel="P" directed="false" shadow="true" shadowCol="17423" srcRow="1943" trgRow="1796" color="EX-green" />
    <link srcID="8670" trgID="8525" rel="P" directed="false" shadow="true" shadowCol="17424" srcRow="1943" trgRow="1797" color="EX-yellow" />
    <link srcID="8670" trgID="9457" rel="P" directed="false" shadow="true" shadowCol="17425" srcRow="1943" trgRow="1798" color="EX-purple" />
    <link srcID="9025" trgID="8670" rel="P" directed="false" shadow="true" shadowCol="17426" srcRow="1799" trgRow="1943" color="EX-dark-purple" />
    <link srcID="8670" trgID="8424" rel="P" directed="false" shadow="true" shadowCol="17427" srcRow="1943" trgRow="1800" color="EX-dark-red" />
    <link srcID="9724" trgID="8670" rel="P" directed="false" shadow="true" shadowCol="17428" srcRow="1801" trgRow="1943" color="EX-pale-green" />
    <link srcID="8670" trgID="8409" rel="P" directed="false" shadow="true" shadowCol="17429" srcRow="1943" trgRow="1924" color="EX-pale-blue" />
    <link srcID="8670" trgID="9672" rel="P" directed="false" shadow="false" column="10219" shadowCol="17430" srcRow="1943" trgRow="2110" color="EX-dark-tan" />
    <link srcID="9807" trgID="8670" rel="P" directed="false" shadow="false" column="10220" shadowCol="17431" srcRow="2195" trgRow="1943" color="EX-pale-blue-magenta" />
    <link srcID="8670" trgID="8391" rel="P" directed="false" shadow="false" column="10221" shadowCol="17432" srcRow="1943" trgRow="2196" color="EX-pale-yellow orange" />
    <link srcID="9500" trgID="8670" rel="P" directed="false" shadow="false" column="10222" shadowCol="17433" srcRow="2293" trgRow="1943" color="EX-medium-magenta" />
    <link srcID="9334" trgID="9351" rel="P" directed="false" shadow="true" shadowCol="17434" srcRow="1607" trgRow="1944" color="EX-pale-red" />
    <link srcID="9351" trgID="9275" rel="P" directed="false" shadow="true" shadowCol="17435" srcRow="1944" trgRow="1774" color="EX-pale-cyan" />
    <link srcID="9351" trgID="8364" rel="P" directed="false" shadow="true" shadowCol="17436" srcRow="1944" trgRow="1778" color="EX-pale-yellow-green" />
    <link srcID="8889" trgID="9351" rel="P" directed="false" shadow="true" shadowCol="17437" srcRow="1779" trgRow="1944" color="EX-pale-purple" />
    <link srcID="9996" trgID="9351" rel="P" directed="false" shadow="true" shadowCol="17438" srcRow="1785" trgRow="1944" color="EX-pale-magenta" />
    <link srcID="9351" trgID="8371" rel="P" directed="false" shadow="true" shadowCol="17439" srcRow="1944" trgRow="1786" color="EX-pale-red-orange" />
    <link srcID="10479" trgID="8389" rel="P" directed="false" shadow="true" shadowCol="17440" srcRow="1945" trgRow="148" color="EX-blue" />
    <link srcID="8960" trgID="10479" rel="P" directed="false" shadow="true" shadowCol="17441" srcRow="192" trgRow="1945" color="EX-orange" />
    <link srcID="10479" trgID="9430" rel="P" directed="false" shadow="true" shadowCol="17442" srcRow="1945" trgRow="400" color="EX-dark-cyan" />
    <link srcID="10479" trgID="8326" rel="P" directed="false" shadow="true" shadowCol="17443" srcRow="1945" trgRow="685" color="EX-red" />
    <link srcID="10479" trgID="10044" rel="P" directed="false" shadow="true" shadowCol="17444" srcRow="1945" trgRow="723" color="EX-dark-orange" />
    <link srcID="10319" trgID="10479" rel="P" directed="false" shadow="true" shadowCol="17445" srcRow="778" trgRow="1945" color="EX-dark-gray-purple" />
    <link srcID="8414" trgID="10479" rel="P" directed="false" shadow="true" shadowCol="17446" srcRow="1447" trgRow="1945" color="EX-cyan" />
    <link srcID="10479" trgID="8370" rel="P" directed="false" shadow="true" shadowCol="17447" srcRow="1945" trgRow="1448" color="EX-yellow-orange" />
    <link srcID="10479" trgID="9573" rel="P" directed="false" shadow="true" shadowCol="17448" srcRow="1945" trgRow="1449" color="EX-pure-blue" />
    <link srcID="10479" trgID="9641" rel="P" directed="false" shadow="true" shadowCol="17449" srcRow="1945" trgRow="1450" color="EX-dark-yellow-green" />
    <link srcID="10479" trgID="8385" rel="P" directed="false" shadow="true" shadowCol="17450" srcRow="1945" trgRow="1557" color="EX-dark-magenta" />
    <link srcID="10479" trgID="9310" rel="P" directed="false" shadow="true" shadowCol="17451" srcRow="1945" trgRow="1558" color="EX-dark-green" />
    <link srcID="10479" trgID="9311" rel="P" directed="false" shadow="true" shadowCol="17452" srcRow="1945" trgRow="1864" color="EX-blue-magenta" />
    <link srcID="10479" trgID="10136" rel="P" directed="false" shadow="false" column="10223" shadowCol="17453" srcRow="1945" trgRow="1950" color="EX-yellow-green" />
    <link srcID="10099" trgID="10479" rel="P" directed="false" shadow="false" column="10224" shadowCol="17454" srcRow="1963" trgRow="1945" color="EX-magenta" />
    <link srcID="10479" trgID="8455" rel="P" directed="false" shadow="false" column="10225" shadowCol="17455" srcRow="1945" trgRow="1967" color="EX-green" />
    <link srcID="8459" trgID="10479" rel="P" directed="false" shadow="false" column="10226" shadowCol="17456" srcRow="2051" trgRow="1945" color="EX-yellow" />
    <link srcID="10118" trgID="10479" rel="P" directed="false" shadow="false" column="10227" shadowCol="17457" srcRow="2288" trgRow="1945" color="EX-purple" />
    <link srcID="10318" trgID="8557" rel="P" directed="false" shadow="true" shadowCol="17458" srcRow="247" trgRow="1946" color="EX-dark-purple" />
    <link srcID="8557" trgID="9069" rel="P" directed="false" shadow="true" shadowCol="17459" srcRow="1946" trgRow="1477" color="EX-dark-red" />
    <link srcID="8557" trgID="8572" rel="P" directed="false" shadow="true" shadowCol="17460" srcRow="1946" trgRow="1614" color="EX-pale-green" />
    <link srcID="8557" trgID="10484" rel="P" directed="false" shadow="true" shadowCol="17461" srcRow="1946" trgRow="1684" color="EX-pale-blue" />
    <link srcID="8259" trgID="8557" rel="P" directed="false" shadow="true" shadowCol="17462" srcRow="1830" trgRow="1946" color="EX-dark-tan" />
    <link srcID="8428" trgID="8557" rel="P" directed="false" shadow="true" shadowCol="17463" srcRow="1836" trgRow="1946" color="EX-pale-blue-magenta" />
    <link srcID="8557" trgID="8857" rel="P" directed="false" shadow="true" shadowCol="17464" srcRow="1946" trgRow="1840" color="EX-pale-yellow orange" />
    <link srcID="8557" trgID="8838" rel="P" directed="false" shadow="true" shadowCol="17465" srcRow="1946" trgRow="1841" color="EX-medium-magenta" />
    <link srcID="8557" trgID="10001" rel="P" directed="false" shadow="true" shadowCol="17466" srcRow="1946" trgRow="1935" color="EX-pale-red" />
    <link srcID="10226" trgID="8557" rel="P" directed="false" shadow="false" column="10228" shadowCol="17467" srcRow="1985" trgRow="1946" color="EX-pale-cyan" />
    <link srcID="8557" trgID="10224" rel="P" directed="false" shadow="false" column="10229" shadowCol="17468" srcRow="1946" trgRow="2130" color="EX-pale-yellow-green" />
    <link srcID="8557" trgID="8576" rel="P" directed="false" shadow="false" column="10230" shadowCol="17469" srcRow="1946" trgRow="2302" color="EX-pale-purple" />
    <link srcID="8557" trgID="8573" rel="P" directed="false" shadow="false" column="10231" shadowCol="17470" srcRow="1946" trgRow="2309" color="EX-pale-magenta" />
    <link srcID="8557" trgID="9811" rel="P" directed="false" shadow="false" column="10232" shadowCol="17471" srcRow="1946" trgRow="2310" color="EX-pale-red-orange" />
    <link srcID="9130" trgID="9305" rel="P" directed="false" shadow="true" shadowCol="17472" srcRow="379" trgRow="1947" color="EX-blue" />
    <link srcID="10541" trgID="9305" rel="P" directed="false" shadow="true" shadowCol="17473" srcRow="546" trgRow="1947" color="EX-orange" />
    <link srcID="9305" trgID="9312" rel="P" directed="false" shadow="true" shadowCol="17474" srcRow="1947" trgRow="732" color="EX-dark-cyan" />
    <link srcID="9305" trgID="9136" rel="P" directed="false" shadow="true" shadowCol="17475" srcRow="1947" trgRow="749" color="EX-red" />
    <link srcID="9305" trgID="8450" rel="P" directed="false" shadow="true" shadowCol="17476" srcRow="1947" trgRow="762" color="EX-dark-orange" />
    <link srcID="10291" trgID="9305" rel="P" directed="false" shadow="true" shadowCol="17477" srcRow="1484" trgRow="1947" color="EX-dark-gray-purple" />
    <link srcID="9594" trgID="9305" rel="P" directed="false" shadow="true" shadowCol="17478" srcRow="1485" trgRow="1947" color="EX-cyan" />
    <link srcID="8874" trgID="9305" rel="P" directed="false" shadow="true" shadowCol="17479" srcRow="1487" trgRow="1947" color="EX-yellow-orange" />
    <link srcID="9305" trgID="10272" rel="P" directed="false" shadow="true" shadowCol="17480" srcRow="1947" trgRow="1502" color="EX-pure-blue" />
    <link srcID="9827" trgID="9305" rel="P" directed="false" shadow="true" shadowCol="17481" srcRow="1585" trgRow="1947" color="EX-dark-yellow-green" />
    <link srcID="9133" trgID="9305" rel="P" directed="false" shadow="true" shadowCol="17482" srcRow="1845" trgRow="1947" color="EX-dark-magenta" />
    <link srcID="9305" trgID="9311" rel="P" directed="false" shadow="true" shadowCol="17483" srcRow="1947" trgRow="1864" color="EX-dark-green" />
    <link srcID="9107" trgID="9305" rel="P" directed="false" shadow="true" shadowCol="17484" srcRow="1883" trgRow="1947" color="EX-blue-magenta" />
    <link srcID="9305" trgID="10427" rel="P" directed="false" shadow="true" shadowCol="17485" srcRow="1947" trgRow="1904" color="EX-yellow-green" />
    <link srcID="9293" trgID="9305" rel="P" directed="false" shadow="false" column="10233" shadowCol="17486" srcRow="1991" trgRow="1947" color="EX-magenta" />
    <link srcID="9713" trgID="9305" rel="P" directed="false" shadow="false" column="10234" shadowCol="17487" srcRow="1998" trgRow="1947" color="EX-green" />
    <link srcID="9305" trgID="9520" rel="P" directed="false" shadow="false" column="10235" shadowCol="17488" srcRow="1947" trgRow="2005" color="EX-yellow" />
    <link srcID="9110" trgID="9305" rel="P" directed="false" shadow="false" column="10236" shadowCol="17489" srcRow="2137" trgRow="1947" color="EX-purple" />
    <link srcID="9134" trgID="9305" rel="P" directed="false" shadow="false" column="10237" shadowCol="17490" srcRow="2141" trgRow="1947" color="EX-dark-purple" />
    <link srcID="9305" trgID="8343" rel="P" directed="false" shadow="false" column="10238" shadowCol="17491" srcRow="1947" trgRow="2151" color="EX-dark-red" />
    <link srcID="8962" trgID="9305" rel="P" directed="false" shadow="false" column="10239" shadowCol="17492" srcRow="2154" trgRow="1947" color="EX-pale-green" />
    <link srcID="9305" trgID="8506" rel="P" directed="false" shadow="false" column="10240" shadowCol="17493" srcRow="1947" trgRow="2155" color="EX-pale-blue" />
    <link srcID="9255" trgID="9305" rel="P" directed="false" shadow="false" column="10241" shadowCol="17494" srcRow="2161" trgRow="1947" color="EX-dark-tan" />
    <link srcID="9519" trgID="9305" rel="P" directed="false" shadow="false" column="10242" shadowCol="17495" srcRow="2164" trgRow="1947" color="EX-pale-blue-magenta" />
    <link srcID="10302" trgID="9305" rel="P" directed="false" shadow="false" column="10243" shadowCol="17496" srcRow="2170" trgRow="1947" color="EX-pale-yellow orange" />
    <link srcID="9294" trgID="9305" rel="P" directed="false" shadow="false" column="10244" shadowCol="17497" srcRow="2175" trgRow="1947" color="EX-medium-magenta" />
    <link srcID="8514" trgID="9305" rel="P" directed="false" shadow="false" column="10245" shadowCol="17498" srcRow="2184" trgRow="1947" color="EX-pale-red" />
    <link srcID="10415" trgID="8313" rel="P" directed="false" shadow="true" shadowCol="17499" srcRow="961" trgRow="1948" color="EX-pale-cyan" />
    <link srcID="8457" trgID="8273" rel="P" directed="false" shadow="true" shadowCol="17500" srcRow="1949" trgRow="578" color="EX-pale-yellow-green" />
    <link srcID="8673" trgID="8457" rel="P" directed="false" shadow="true" shadowCol="17501" srcRow="750" trgRow="1949" color="EX-pale-purple" />
    <link srcID="8457" trgID="10210" rel="P" directed="false" shadow="false" column="10246" shadowCol="17502" srcRow="1949" trgRow="1986" color="EX-pale-magenta" />
    <link srcID="8429" trgID="8457" rel="P" directed="false" shadow="false" column="10247" shadowCol="17503" srcRow="2007" trgRow="1949" color="EX-pale-red-orange" />
    <link srcID="8457" trgID="9196" rel="P" directed="false" shadow="false" column="10248" shadowCol="17504" srcRow="1949" trgRow="2241" color="EX-blue" />
    <link srcID="8389" trgID="10136" rel="P" directed="false" shadow="true" shadowCol="17505" srcRow="148" trgRow="1950" color="EX-orange" />
    <link srcID="8960" trgID="10136" rel="P" directed="false" shadow="true" shadowCol="17506" srcRow="192" trgRow="1950" color="EX-dark-cyan" />
    <link srcID="9430" trgID="10136" rel="P" directed="false" shadow="true" shadowCol="17507" srcRow="400" trgRow="1950" color="EX-red" />
    <link srcID="10136" trgID="9875" rel="P" directed="false" shadow="true" shadowCol="17508" srcRow="1950" trgRow="613" color="EX-dark-orange" />
    <link srcID="10136" trgID="10044" rel="P" directed="false" shadow="true" shadowCol="17509" srcRow="1950" trgRow="723" color="EX-dark-gray-purple" />
    <link srcID="10319" trgID="10136" rel="P" directed="false" shadow="true" shadowCol="17510" srcRow="778" trgRow="1950" color="EX-cyan" />
    <link srcID="8414" trgID="10136" rel="P" directed="false" shadow="true" shadowCol="17511" srcRow="1447" trgRow="1950" color="EX-yellow-orange" />
    <link srcID="10136" trgID="8370" rel="P" directed="false" shadow="true" shadowCol="17512" srcRow="1950" trgRow="1448" color="EX-pure-blue" />
    <link srcID="10136" trgID="9573" rel="P" directed="false" shadow="true" shadowCol="17513" srcRow="1950" trgRow="1449" color="EX-dark-yellow-green" />
    <link srcID="10136" trgID="9641" rel="P" directed="false" shadow="true" shadowCol="17514" srcRow="1950" trgRow="1450" color="EX-dark-magenta" />
    <link srcID="10136" trgID="8385" rel="P" directed="false" shadow="true" shadowCol="17515" srcRow="1950" trgRow="1557" color="EX-dark-green" />
    <link srcID="10136" trgID="9310" rel="P" directed="false" shadow="true" shadowCol="17516" srcRow="1950" trgRow="1558" color="EX-blue-magenta" />
    <link srcID="10136" trgID="9311" rel="P" directed="false" shadow="true" shadowCol="17517" srcRow="1950" trgRow="1864" color="EX-yellow-green" />
    <link srcID="10136" trgID="10458" rel="P" directed="false" shadow="true" shadowCol="17518" srcRow="1950" trgRow="1931" color="EX-magenta" />
    <link srcID="10479" trgID="10136" rel="P" directed="false" shadow="true" shadowCol="17519" srcRow="1945" trgRow="1950" color="EX-green" />
    <link srcID="10099" trgID="10136" rel="P" directed="false" shadow="false" column="10249" shadowCol="17520" srcRow="1963" trgRow="1950" color="EX-yellow" />
    <link srcID="10136" trgID="8455" rel="P" directed="false" shadow="false" column="10250" shadowCol="17521" srcRow="1950" trgRow="1967" color="EX-purple" />
    <link srcID="8459" trgID="10136" rel="P" directed="false" shadow="false" column="10251" shadowCol="17522" srcRow="2051" trgRow="1950" color="EX-dark-purple" />
    <link srcID="9993" trgID="8462" rel="P" directed="false" shadow="true" shadowCol="17523" srcRow="1951" trgRow="1564" color="EX-dark-red" />
    <link srcID="10187" trgID="9993" rel="P" directed="false" shadow="true" shadowCol="17524" srcRow="1603" trgRow="1951" color="EX-pale-green" />
    <link srcID="9993" trgID="9458" rel="P" directed="false" shadow="true" shadowCol="17525" srcRow="1951" trgRow="1822" color="EX-pale-blue" />
    <link srcID="10045" trgID="9993" rel="P" directed="false" shadow="true" shadowCol="17526" srcRow="1933" trgRow="1951" color="EX-dark-tan" />
    <link srcID="9332" trgID="10290" rel="P" directed="false" shadow="true" shadowCol="17527" srcRow="441" trgRow="1952" color="EX-pale-blue-magenta" />
    <link srcID="9333" trgID="10290" rel="P" directed="false" shadow="true" shadowCol="17528" srcRow="1479" trgRow="1952" color="EX-pale-yellow orange" />
    <link srcID="10290" trgID="8782" rel="P" directed="false" shadow="false" column="10252" shadowCol="17529" srcRow="1952" trgRow="2035" color="EX-medium-magenta" />
    <link srcID="8463" trgID="10290" rel="P" directed="false" shadow="false" column="10253" shadowCol="17530" srcRow="2073" trgRow="1952" color="EX-pale-red" />
    <link srcID="10290" trgID="10224" rel="P" directed="false" shadow="false" column="10254" shadowCol="17531" srcRow="1952" trgRow="2130" color="EX-pale-cyan" />
    <link srcID="10289" trgID="10290" rel="P" directed="false" shadow="false" column="10255" shadowCol="17532" srcRow="2239" trgRow="1952" color="EX-pale-yellow-green" />
    <link srcID="10290" trgID="9966" rel="P" directed="false" shadow="false" column="10256" shadowCol="17533" srcRow="1952" trgRow="2325" color="EX-pale-purple" />
    <link srcID="10314" trgID="8989" rel="P" directed="false" shadow="true" shadowCol="17534" srcRow="1953" trgRow="152" color="EX-pale-magenta" />
    <link srcID="8637" trgID="10314" rel="P" directed="false" shadow="true" shadowCol="17535" srcRow="308" trgRow="1953" color="EX-pale-red-orange" />
    <link srcID="10314" trgID="10159" rel="P" directed="false" shadow="true" shadowCol="17536" srcRow="1953" trgRow="346" color="EX-blue" />
    <link srcID="8647" trgID="10314" rel="P" directed="false" shadow="true" shadowCol="17537" srcRow="365" trgRow="1953" color="EX-orange" />
    <link srcID="9192" trgID="10314" rel="P" directed="false" shadow="true" shadowCol="17538" srcRow="754" trgRow="1953" color="EX-dark-cyan" />
    <link srcID="10314" trgID="8515" rel="P" directed="false" shadow="true" shadowCol="17539" srcRow="1953" trgRow="757" color="EX-red" />
    <link srcID="8495" trgID="10314" rel="P" directed="false" shadow="true" shadowCol="17540" srcRow="1846" trgRow="1953" color="EX-dark-orange" />
    <link srcID="9057" trgID="10314" rel="P" directed="false" shadow="true" shadowCol="17541" srcRow="1865" trgRow="1953" color="EX-dark-gray-purple" />
    <link srcID="10314" trgID="9284" rel="P" directed="false" shadow="true" shadowCol="17542" srcRow="1953" trgRow="1881" color="EX-cyan" />
    <link srcID="8590" trgID="10314" rel="P" directed="false" shadow="false" column="10257" shadowCol="17543" srcRow="2109" trgRow="1953" color="EX-yellow-orange" />
    <link srcID="9734" trgID="10314" rel="P" directed="false" shadow="false" column="10258" shadowCol="17544" srcRow="2111" trgRow="1953" color="EX-pure-blue" />
    <link srcID="10483" trgID="10314" rel="P" directed="false" shadow="false" column="10259" shadowCol="17545" srcRow="2114" trgRow="1953" color="EX-dark-yellow-green" />
    <link srcID="8533" trgID="10314" rel="P" directed="false" shadow="false" column="10260" shadowCol="17546" srcRow="2115" trgRow="1953" color="EX-dark-magenta" />
    <link srcID="9178" trgID="10314" rel="P" directed="false" shadow="false" column="10261" shadowCol="17547" srcRow="2124" trgRow="1953" color="EX-dark-green" />
    <link srcID="10314" trgID="10297" rel="P" directed="false" shadow="false" column="10262" shadowCol="17548" srcRow="1953" trgRow="2127" color="EX-blue-magenta" />
    <link srcID="10317" trgID="10314" rel="P" directed="false" shadow="false" column="10263" shadowCol="17549" srcRow="2128" trgRow="1953" color="EX-yellow-green" />
    <link srcID="10314" trgID="8983" rel="P" directed="false" shadow="false" column="10264" shadowCol="17550" srcRow="1953" trgRow="2152" color="EX-magenta" />
    <link srcID="9303" trgID="10314" rel="P" directed="false" shadow="false" column="10265" shadowCol="17551" srcRow="2153" trgRow="1953" color="EX-green" />
    <link srcID="8245" trgID="9261" rel="P" directed="false" shadow="true" shadowCol="17552" srcRow="291" trgRow="1954" color="EX-yellow" />
    <link srcID="9261" trgID="9096" rel="P" directed="false" shadow="true" shadowCol="17553" srcRow="1954" trgRow="347" color="EX-purple" />
    <link srcID="9261" trgID="10398" rel="P" directed="false" shadow="true" shadowCol="17554" srcRow="1954" trgRow="363" color="EX-dark-purple" />
    <link srcID="9261" trgID="8921" rel="P" directed="false" shadow="true" shadowCol="17555" srcRow="1954" trgRow="728" color="EX-dark-red" />
    <link srcID="9261" trgID="9342" rel="P" directed="false" shadow="true" shadowCol="17556" srcRow="1954" trgRow="746" color="EX-pale-green" />
    <link srcID="9261" trgID="10388" rel="P" directed="false" shadow="true" shadowCol="17557" srcRow="1954" trgRow="836" color="EX-pale-blue" />
    <link srcID="9261" trgID="9095" rel="P" directed="false" shadow="true" shadowCol="17558" srcRow="1954" trgRow="851" color="EX-dark-tan" />
    <link srcID="9137" trgID="9261" rel="P" directed="false" shadow="true" shadowCol="17559" srcRow="1821" trgRow="1954" color="EX-pale-blue-magenta" />
    <link srcID="9261" trgID="9284" rel="P" directed="false" shadow="true" shadowCol="17560" srcRow="1954" trgRow="1881" color="EX-pale-yellow orange" />
    <link srcID="9261" trgID="8871" rel="P" directed="false" shadow="true" shadowCol="17561" srcRow="1954" trgRow="1920" color="EX-medium-magenta" />
    <link srcID="9261" trgID="10397" rel="P" directed="false" shadow="true" shadowCol="17562" srcRow="1954" trgRow="1932" color="EX-pale-red" />
    <link srcID="9261" trgID="9778" rel="P" directed="false" shadow="false" column="10266" shadowCol="17563" srcRow="1954" trgRow="1956" color="EX-pale-cyan" />
    <link srcID="9261" trgID="10312" rel="P" directed="false" shadow="false" column="10267" shadowCol="17564" srcRow="1954" trgRow="1957" color="EX-pale-yellow-green" />
    <link srcID="9353" trgID="9261" rel="P" directed="false" shadow="false" column="10268" shadowCol="17565" srcRow="1969" trgRow="1954" color="EX-pale-purple" />
    <link srcID="10218" trgID="9261" rel="P" directed="false" shadow="false" column="10269" shadowCol="17566" srcRow="1972" trgRow="1954" color="EX-pale-magenta" />
    <link srcID="9261" trgID="10296" rel="P" directed="false" shadow="false" column="10270" shadowCol="17567" srcRow="1954" trgRow="1988" color="EX-pale-red-orange" />
    <link srcID="9261" trgID="10420" rel="P" directed="false" shadow="false" column="10271" shadowCol="17568" srcRow="1954" trgRow="2009" color="EX-blue" />
    <link srcID="9261" trgID="8878" rel="P" directed="false" shadow="false" column="10272" shadowCol="17569" srcRow="1954" trgRow="2145" color="EX-orange" />
    <link srcID="9261" trgID="8536" rel="P" directed="false" shadow="false" column="10273" shadowCol="17570" srcRow="1954" trgRow="2255" color="EX-dark-cyan" />
    <link srcID="8242" trgID="9261" rel="P" directed="false" shadow="false" column="10274" shadowCol="17571" srcRow="2261" trgRow="1954" color="EX-red" />
    <link srcID="9261" trgID="8408" rel="P" directed="false" shadow="false" column="10275" shadowCol="17572" srcRow="1954" trgRow="2284" color="EX-dark-orange" />
    <link srcID="9261" trgID="9281" rel="P" directed="false" shadow="false" column="10276" shadowCol="17573" srcRow="1954" trgRow="2287" color="EX-dark-gray-purple" />
    <link srcID="9261" trgID="8552" rel="P" directed="false" shadow="false" column="10277" shadowCol="17574" srcRow="1954" trgRow="2340" color="EX-cyan" />
    <link srcID="9343" trgID="9261" rel="P" directed="false" shadow="false" column="10278" shadowCol="17575" srcRow="2341" trgRow="1954" color="EX-yellow-orange" />
    <link srcID="9456" trgID="9441" rel="P" directed="false" shadow="true" shadowCol="17576" srcRow="451" trgRow="1955" color="EX-pure-blue" />
    <link srcID="8245" trgID="9778" rel="P" directed="false" shadow="true" shadowCol="17577" srcRow="291" trgRow="1956" color="EX-dark-yellow-green" />
    <link srcID="9778" trgID="9096" rel="P" directed="false" shadow="true" shadowCol="17578" srcRow="1956" trgRow="347" color="EX-dark-magenta" />
    <link srcID="9778" trgID="10398" rel="P" directed="false" shadow="true" shadowCol="17579" srcRow="1956" trgRow="363" color="EX-dark-green" />
    <link srcID="9778" trgID="8921" rel="P" directed="false" shadow="true" shadowCol="17580" srcRow="1956" trgRow="728" color="EX-blue-magenta" />
    <link srcID="9778" trgID="9342" rel="P" directed="false" shadow="true" shadowCol="17581" srcRow="1956" trgRow="746" color="EX-yellow-green" />
    <link srcID="9778" trgID="10388" rel="P" directed="false" shadow="true" shadowCol="17582" srcRow="1956" trgRow="836" color="EX-magenta" />
    <link srcID="9778" trgID="9095" rel="P" directed="false" shadow="true" shadowCol="17583" srcRow="1956" trgRow="851" color="EX-green" />
    <link srcID="9137" trgID="9778" rel="P" directed="false" shadow="true" shadowCol="17584" srcRow="1821" trgRow="1956" color="EX-yellow" />
    <link srcID="9778" trgID="8495" rel="P" directed="false" shadow="true" shadowCol="17585" srcRow="1956" trgRow="1846" color="EX-purple" />
    <link srcID="9778" trgID="9284" rel="P" directed="false" shadow="true" shadowCol="17586" srcRow="1956" trgRow="1881" color="EX-dark-purple" />
    <link srcID="9778" trgID="8871" rel="P" directed="false" shadow="true" shadowCol="17587" srcRow="1956" trgRow="1920" color="EX-dark-red" />
    <link srcID="9778" trgID="10397" rel="P" directed="false" shadow="true" shadowCol="17588" srcRow="1956" trgRow="1932" color="EX-pale-green" />
    <link srcID="9261" trgID="9778" rel="P" directed="false" shadow="true" shadowCol="17589" srcRow="1954" trgRow="1956" color="EX-pale-blue" />
    <link srcID="9778" trgID="10312" rel="P" directed="false" shadow="false" column="10279" shadowCol="17590" srcRow="1956" trgRow="1957" color="EX-dark-tan" />
    <link srcID="9353" trgID="9778" rel="P" directed="false" shadow="false" column="10280" shadowCol="17591" srcRow="1969" trgRow="1956" color="EX-pale-blue-magenta" />
    <link srcID="10218" trgID="9778" rel="P" directed="false" shadow="false" column="10281" shadowCol="17592" srcRow="1972" trgRow="1956" color="EX-pale-yellow orange" />
    <link srcID="9778" trgID="10296" rel="P" directed="false" shadow="false" column="10282" shadowCol="17593" srcRow="1956" trgRow="1988" color="EX-medium-magenta" />
    <link srcID="9778" trgID="10420" rel="P" directed="false" shadow="false" column="10283" shadowCol="17594" srcRow="1956" trgRow="2009" color="EX-pale-red" />
    <link srcID="8533" trgID="9778" rel="P" directed="false" shadow="false" column="10284" shadowCol="17595" srcRow="2115" trgRow="1956" color="EX-pale-cyan" />
    <link srcID="9778" trgID="8878" rel="P" directed="false" shadow="false" column="10285" shadowCol="17596" srcRow="1956" trgRow="2145" color="EX-pale-yellow-green" />
    <link srcID="9778" trgID="8536" rel="P" directed="false" shadow="false" column="10286" shadowCol="17597" srcRow="1956" trgRow="2255" color="EX-pale-purple" />
    <link srcID="8242" trgID="9778" rel="P" directed="false" shadow="false" column="10287" shadowCol="17598" srcRow="2261" trgRow="1956" color="EX-pale-magenta" />
    <link srcID="9778" trgID="8408" rel="P" directed="false" shadow="false" column="10288" shadowCol="17599" srcRow="1956" trgRow="2284" color="EX-pale-red-orange" />
    <link srcID="9778" trgID="9281" rel="P" directed="false" shadow="false" column="10289" shadowCol="17600" srcRow="1956" trgRow="2287" color="EX-blue" />
    <link srcID="9778" trgID="8552" rel="P" directed="false" shadow="false" column="10290" shadowCol="17601" srcRow="1956" trgRow="2340" color="EX-orange" />
    <link srcID="9343" trgID="9778" rel="P" directed="false" shadow="false" column="10291" shadowCol="17602" srcRow="2341" trgRow="1956" color="EX-dark-cyan" />
    <link srcID="8245" trgID="10312" rel="P" directed="false" shadow="true" shadowCol="17603" srcRow="291" trgRow="1957" color="EX-red" />
    <link srcID="9096" trgID="10312" rel="P" directed="false" shadow="true" shadowCol="17604" srcRow="347" trgRow="1957" color="EX-dark-orange" />
    <link srcID="10312" trgID="10398" rel="P" directed="false" shadow="true" shadowCol="17605" srcRow="1957" trgRow="363" color="EX-dark-gray-purple" />
    <link srcID="8921" trgID="10312" rel="P" directed="false" shadow="true" shadowCol="17606" srcRow="728" trgRow="1957" color="EX-cyan" />
    <link srcID="10312" trgID="9342" rel="P" directed="false" shadow="true" shadowCol="17607" srcRow="1957" trgRow="746" color="EX-yellow-orange" />
    <link srcID="10388" trgID="10312" rel="P" directed="false" shadow="true" shadowCol="17608" srcRow="836" trgRow="1957" color="EX-pure-blue" />
    <link srcID="10312" trgID="9095" rel="P" directed="false" shadow="true" shadowCol="17609" srcRow="1957" trgRow="851" color="EX-dark-yellow-green" />
    <link srcID="9137" trgID="10312" rel="P" directed="false" shadow="true" shadowCol="17610" srcRow="1821" trgRow="1957" color="EX-dark-magenta" />
    <link srcID="9284" trgID="10312" rel="P" directed="false" shadow="true" shadowCol="17611" srcRow="1881" trgRow="1957" color="EX-dark-green" />
    <link srcID="8871" trgID="10312" rel="P" directed="false" shadow="true" shadowCol="17612" srcRow="1920" trgRow="1957" color="EX-blue-magenta" />
    <link srcID="10312" trgID="10397" rel="P" directed="false" shadow="true" shadowCol="17613" srcRow="1957" trgRow="1932" color="EX-yellow-green" />
    <link srcID="9261" trgID="10312" rel="P" directed="false" shadow="true" shadowCol="17614" srcRow="1954" trgRow="1957" color="EX-magenta" />
    <link srcID="9778" trgID="10312" rel="P" directed="false" shadow="true" shadowCol="17615" srcRow="1956" trgRow="1957" color="EX-green" />
    <link srcID="9353" trgID="10312" rel="P" directed="false" shadow="false" column="10292" shadowCol="17616" srcRow="1969" trgRow="1957" color="EX-yellow" />
    <link srcID="10218" trgID="10312" rel="P" directed="false" shadow="false" column="10293" shadowCol="17617" srcRow="1972" trgRow="1957" color="EX-purple" />
    <link srcID="10296" trgID="10312" rel="P" directed="false" shadow="false" column="10294" shadowCol="17618" srcRow="1988" trgRow="1957" color="EX-dark-purple" />
    <link srcID="10420" trgID="10312" rel="P" directed="false" shadow="false" column="10295" shadowCol="17619" srcRow="2009" trgRow="1957" color="EX-dark-red" />
    <link srcID="8878" trgID="10312" rel="P" directed="false" shadow="false" column="10296" shadowCol="17620" srcRow="2145" trgRow="1957" color="EX-pale-green" />
    <link srcID="8536" trgID="10312" rel="P" directed="false" shadow="false" column="10297" shadowCol="17621" srcRow="2255" trgRow="1957" color="EX-pale-blue" />
    <link srcID="8242" trgID="10312" rel="P" directed="false" shadow="false" column="10298" shadowCol="17622" srcRow="2261" trgRow="1957" color="EX-dark-tan" />
    <link srcID="10312" trgID="8408" rel="P" directed="false" shadow="false" column="10299" shadowCol="17623" srcRow="1957" trgRow="2284" color="EX-pale-blue-magenta" />
    <link srcID="10312" trgID="9281" rel="P" directed="false" shadow="false" column="10300" shadowCol="17624" srcRow="1957" trgRow="2287" color="EX-pale-yellow orange" />
    <link srcID="8552" trgID="10312" rel="P" directed="false" shadow="false" column="10301" shadowCol="17625" srcRow="2340" trgRow="1957" color="EX-medium-magenta" />
    <link srcID="9343" trgID="10312" rel="P" directed="false" shadow="false" column="10302" shadowCol="17626" srcRow="2341" trgRow="1957" color="EX-pale-red" />
    <link srcID="10372" trgID="8654" rel="P" directed="false" shadow="true" shadowCol="17627" srcRow="1958" trgRow="360" color="EX-pale-cyan" />
    <link srcID="10372" trgID="9766" rel="P" directed="false" shadow="true" shadowCol="17628" srcRow="1958" trgRow="388" color="EX-pale-yellow-green" />
    <link srcID="8333" trgID="10372" rel="P" directed="false" shadow="true" shadowCol="17629" srcRow="527" trgRow="1958" color="EX-pale-purple" />
    <link srcID="10372" trgID="9982" rel="P" directed="false" shadow="true" shadowCol="17630" srcRow="1958" trgRow="795" color="EX-pale-magenta" />
    <link srcID="10372" trgID="10371" rel="P" directed="false" shadow="true" shadowCol="17631" srcRow="1958" trgRow="937" color="EX-pale-red-orange" />
    <link srcID="10372" trgID="8653" rel="P" directed="false" shadow="true" shadowCol="17632" srcRow="1958" trgRow="991" color="EX-blue" />
    <link srcID="10372" trgID="9981" rel="P" directed="false" shadow="false" column="10303" shadowCol="17633" srcRow="1958" trgRow="2333" color="EX-orange" />
    <link srcID="10554" trgID="9393" rel="P" directed="false" shadow="true" shadowCol="17634" srcRow="1959" trgRow="812" color="EX-dark-cyan" />
    <link srcID="8519" trgID="9472" rel="P" directed="false" shadow="true" shadowCol="17635" srcRow="1960" trgRow="235" color="EX-red" />
    <link srcID="8519" trgID="9584" rel="P" directed="false" shadow="true" shadowCol="17636" srcRow="1960" trgRow="333" color="EX-dark-orange" />
    <link srcID="8519" trgID="8964" rel="P" directed="false" shadow="true" shadowCol="17637" srcRow="1960" trgRow="349" color="EX-dark-gray-purple" />
    <link srcID="10266" trgID="8519" rel="P" directed="false" shadow="true" shadowCol="17638" srcRow="373" trgRow="1960" color="EX-cyan" />
    <link srcID="8486" trgID="8519" rel="P" directed="false" shadow="true" shadowCol="17639" srcRow="469" trgRow="1960" color="EX-yellow-orange" />
    <link srcID="8372" trgID="8519" rel="P" directed="false" shadow="false" column="10304" shadowCol="17640" srcRow="1993" trgRow="1960" color="EX-pure-blue" />
    <link srcID="8519" trgID="8963" rel="P" directed="false" shadow="false" column="10305" shadowCol="17641" srcRow="1960" trgRow="2013" color="EX-dark-yellow-green" />
    <link srcID="8519" trgID="8373" rel="P" directed="false" shadow="false" column="10306" shadowCol="17642" srcRow="1960" trgRow="2022" color="EX-dark-magenta" />
    <link srcID="8473" trgID="8519" rel="P" directed="false" shadow="false" column="10307" shadowCol="17643" srcRow="2165" trgRow="1960" color="EX-dark-green" />
    <link srcID="8519" trgID="8464" rel="P" directed="false" shadow="false" column="10308" shadowCol="17644" srcRow="1960" trgRow="2307" color="EX-blue-magenta" />
    <link srcID="9745" trgID="9374" rel="P" directed="false" shadow="true" shadowCol="17645" srcRow="539" trgRow="1961" color="EX-yellow-green" />
    <link srcID="10056" trgID="9374" rel="P" directed="false" shadow="true" shadowCol="17646" srcRow="765" trgRow="1961" color="EX-magenta" />
    <link srcID="9374" trgID="9439" rel="P" directed="false" shadow="true" shadowCol="17647" srcRow="1961" trgRow="810" color="EX-green" />
    <link srcID="9790" trgID="9374" rel="P" directed="false" shadow="true" shadowCol="17648" srcRow="1442" trgRow="1961" color="EX-yellow" />
    <link srcID="9484" trgID="9374" rel="P" directed="false" shadow="true" shadowCol="17649" srcRow="1444" trgRow="1961" color="EX-purple" />
    <link srcID="9374" trgID="10272" rel="P" directed="false" shadow="true" shadowCol="17650" srcRow="1961" trgRow="1502" color="EX-dark-purple" />
    <link srcID="8909" trgID="9374" rel="P" directed="false" shadow="true" shadowCol="17651" srcRow="1505" trgRow="1961" color="EX-dark-red" />
    <link srcID="9374" trgID="9827" rel="P" directed="false" shadow="true" shadowCol="17652" srcRow="1961" trgRow="1585" color="EX-pale-green" />
    <link srcID="9107" trgID="9374" rel="P" directed="false" shadow="true" shadowCol="17653" srcRow="1883" trgRow="1961" color="EX-pale-blue" />
    <link srcID="9374" trgID="9110" rel="P" directed="false" shadow="false" column="10309" shadowCol="17654" srcRow="1961" trgRow="2137" color="EX-dark-tan" />
    <link srcID="9374" trgID="9746" rel="P" directed="false" shadow="false" column="10310" shadowCol="17655" srcRow="1961" trgRow="2160" color="EX-pale-blue-magenta" />
    <link srcID="9012" trgID="10406" rel="P" directed="false" shadow="true" shadowCol="17656" srcRow="317" trgRow="1962" color="EX-pale-yellow orange" />
    <link srcID="9919" trgID="10406" rel="P" directed="false" shadow="true" shadowCol="17657" srcRow="461" trgRow="1962" color="EX-medium-magenta" />
    <link srcID="9743" trgID="10406" rel="P" directed="false" shadow="true" shadowCol="17658" srcRow="604" trgRow="1962" color="EX-pale-red" />
    <link srcID="10099" trgID="8389" rel="P" directed="false" shadow="true" shadowCol="17659" srcRow="1963" trgRow="148" color="EX-pale-cyan" />
    <link srcID="8960" trgID="10099" rel="P" directed="false" shadow="true" shadowCol="17660" srcRow="192" trgRow="1963" color="EX-pale-yellow-green" />
    <link srcID="10099" trgID="9430" rel="P" directed="false" shadow="true" shadowCol="17661" srcRow="1963" trgRow="400" color="EX-pale-purple" />
    <link srcID="10099" trgID="10044" rel="P" directed="false" shadow="true" shadowCol="17662" srcRow="1963" trgRow="723" color="EX-pale-magenta" />
    <link srcID="10099" trgID="10319" rel="P" directed="false" shadow="true" shadowCol="17663" srcRow="1963" trgRow="778" color="EX-pale-red-orange" />
    <link srcID="10099" trgID="8414" rel="P" directed="false" shadow="true" shadowCol="17664" srcRow="1963" trgRow="1447" color="EX-blue" />
    <link srcID="10099" trgID="8370" rel="P" directed="false" shadow="true" shadowCol="17665" srcRow="1963" trgRow="1448" color="EX-orange" />
    <link srcID="10099" trgID="9573" rel="P" directed="false" shadow="true" shadowCol="17666" srcRow="1963" trgRow="1449" color="EX-dark-cyan" />
    <link srcID="10099" trgID="9641" rel="P" directed="false" shadow="true" shadowCol="17667" srcRow="1963" trgRow="1450" color="EX-red" />
    <link srcID="10099" trgID="8385" rel="P" directed="false" shadow="true" shadowCol="17668" srcRow="1963" trgRow="1557" color="EX-dark-orange" />
    <link srcID="10099" trgID="9310" rel="P" directed="false" shadow="true" shadowCol="17669" srcRow="1963" trgRow="1558" color="EX-dark-gray-purple" />
    <link srcID="10099" trgID="9311" rel="P" directed="false" shadow="true" shadowCol="17670" srcRow="1963" trgRow="1864" color="EX-cyan" />
    <link srcID="10099" trgID="10458" rel="P" directed="false" shadow="true" shadowCol="17671" srcRow="1963" trgRow="1931" color="EX-yellow-orange" />
    <link srcID="10099" trgID="10479" rel="P" directed="false" shadow="true" shadowCol="17672" srcRow="1963" trgRow="1945" color="EX-pure-blue" />
    <link srcID="10099" trgID="10136" rel="P" directed="false" shadow="true" shadowCol="17673" srcRow="1963" trgRow="1950" color="EX-dark-yellow-green" />
    <link srcID="10099" trgID="8455" rel="P" directed="false" shadow="false" column="10311" shadowCol="17674" srcRow="1963" trgRow="1967" color="EX-dark-magenta" />
    <link srcID="8459" trgID="10099" rel="P" directed="false" shadow="false" column="10312" shadowCol="17675" srcRow="2051" trgRow="1963" color="EX-dark-green" />
    <link srcID="10246" trgID="9906" rel="P" directed="false" shadow="true" shadowCol="17676" srcRow="1964" trgRow="396" color="EX-blue-magenta" />
    <link srcID="10246" trgID="8376" rel="P" directed="false" shadow="true" shadowCol="17677" srcRow="1964" trgRow="409" color="EX-yellow-green" />
    <link srcID="10246" trgID="8969" rel="P" directed="false" shadow="true" shadowCol="17678" srcRow="1964" trgRow="450" color="EX-magenta" />
    <link srcID="10246" trgID="9431" rel="P" directed="false" shadow="true" shadowCol="17679" srcRow="1964" trgRow="480" color="EX-green" />
    <link srcID="10246" trgID="9422" rel="P" directed="false" shadow="true" shadowCol="17680" srcRow="1964" trgRow="945" color="EX-yellow" />
    <link srcID="10246" trgID="8380" rel="P" directed="false" shadow="true" shadowCol="17681" srcRow="1964" trgRow="1015" color="EX-purple" />
    <link srcID="10246" trgID="8375" rel="P" directed="false" shadow="true" shadowCol="17682" srcRow="1964" trgRow="1562" color="EX-dark-purple" />
    <link srcID="10246" trgID="8787" rel="P" directed="false" shadow="true" shadowCol="17683" srcRow="1964" trgRow="1768" color="EX-dark-red" />
    <link srcID="10246" trgID="10244" rel="P" directed="false" shadow="false" column="10313" shadowCol="17684" srcRow="1964" trgRow="2034" color="EX-pale-green" />
    <link srcID="10246" trgID="8817" rel="P" directed="false" shadow="false" column="10314" shadowCol="17685" srcRow="1964" trgRow="2178" color="EX-pale-blue" />
    <link srcID="9236" trgID="8755" rel="P" directed="false" shadow="false" column="10315" shadowCol="17686" srcRow="2191" trgRow="1965" color="EX-dark-tan" />
    <link srcID="8255" trgID="8431" rel="P" directed="false" shadow="true" shadowCol="17687" srcRow="1966" trgRow="1544" color="EX-pale-blue-magenta" />
    <link srcID="8255" trgID="8257" rel="P" directed="false" shadow="true" shadowCol="17688" srcRow="1966" trgRow="1909" color="EX-pale-yellow orange" />
    <link srcID="8389" trgID="8455" rel="P" directed="false" shadow="true" shadowCol="17689" srcRow="148" trgRow="1967" color="EX-medium-magenta" />
    <link srcID="8960" trgID="8455" rel="P" directed="false" shadow="true" shadowCol="17690" srcRow="192" trgRow="1967" color="EX-pale-red" />
    <link srcID="9430" trgID="8455" rel="P" directed="false" shadow="true" shadowCol="17691" srcRow="400" trgRow="1967" color="EX-pale-cyan" />
    <link srcID="8455" trgID="10044" rel="P" directed="false" shadow="true" shadowCol="17692" srcRow="1967" trgRow="723" color="EX-pale-yellow-green" />
    <link srcID="10319" trgID="8455" rel="P" directed="false" shadow="true" shadowCol="17693" srcRow="778" trgRow="1967" color="EX-pale-purple" />
    <link srcID="8414" trgID="8455" rel="P" directed="false" shadow="true" shadowCol="17694" srcRow="1447" trgRow="1967" color="EX-pale-magenta" />
    <link srcID="8455" trgID="8370" rel="P" directed="false" shadow="true" shadowCol="17695" srcRow="1967" trgRow="1448" color="EX-pale-red-orange" />
    <link srcID="8455" trgID="9573" rel="P" directed="false" shadow="true" shadowCol="17696" srcRow="1967" trgRow="1449" color="EX-blue" />
    <link srcID="8455" trgID="9641" rel="P" directed="false" shadow="true" shadowCol="17697" srcRow="1967" trgRow="1450" color="EX-orange" />
    <link srcID="8455" trgID="8385" rel="P" directed="false" shadow="true" shadowCol="17698" srcRow="1967" trgRow="1557" color="EX-dark-cyan" />
    <link srcID="8455" trgID="9310" rel="P" directed="false" shadow="true" shadowCol="17699" srcRow="1967" trgRow="1558" color="EX-red" />
    <link srcID="8455" trgID="9311" rel="P" directed="false" shadow="true" shadowCol="17700" srcRow="1967" trgRow="1864" color="EX-dark-orange" />
    <link srcID="8455" trgID="10458" rel="P" directed="false" shadow="true" shadowCol="17701" srcRow="1967" trgRow="1931" color="EX-dark-gray-purple" />
    <link srcID="10479" trgID="8455" rel="P" directed="false" shadow="true" shadowCol="17702" srcRow="1945" trgRow="1967" color="EX-cyan" />
    <link srcID="10136" trgID="8455" rel="P" directed="false" shadow="true" shadowCol="17703" srcRow="1950" trgRow="1967" color="EX-yellow-orange" />
    <link srcID="10099" trgID="8455" rel="P" directed="false" shadow="true" shadowCol="17704" srcRow="1963" trgRow="1967" color="EX-pure-blue" />
    <link srcID="8459" trgID="8455" rel="P" directed="false" shadow="false" column="10316" shadowCol="17705" srcRow="2051" trgRow="1967" color="EX-dark-yellow-green" />
    <link srcID="10118" trgID="8455" rel="P" directed="false" shadow="false" column="10317" shadowCol="17706" srcRow="2288" trgRow="1967" color="EX-dark-magenta" />
    <link srcID="8441" trgID="10404" rel="P" directed="false" shadow="true" shadowCol="17707" srcRow="1968" trgRow="1515" color="EX-dark-green" />
    <link srcID="10358" trgID="8441" rel="P" directed="false" shadow="true" shadowCol="17708" srcRow="1676" trgRow="1968" color="EX-blue-magenta" />
    <link srcID="9353" trgID="8245" rel="P" directed="false" shadow="true" shadowCol="17709" srcRow="1969" trgRow="291" color="EX-yellow-green" />
    <link srcID="9353" trgID="9096" rel="P" directed="false" shadow="true" shadowCol="17710" srcRow="1969" trgRow="347" color="EX-magenta" />
    <link srcID="9353" trgID="10398" rel="P" directed="false" shadow="true" shadowCol="17711" srcRow="1969" trgRow="363" color="EX-green" />
    <link srcID="9353" trgID="8921" rel="P" directed="false" shadow="true" shadowCol="17712" srcRow="1969" trgRow="728" color="EX-yellow" />
    <link srcID="9353" trgID="9342" rel="P" directed="false" shadow="true" shadowCol="17713" srcRow="1969" trgRow="746" color="EX-purple" />
    <link srcID="9353" trgID="10388" rel="P" directed="false" shadow="true" shadowCol="17714" srcRow="1969" trgRow="836" color="EX-dark-purple" />
    <link srcID="9353" trgID="9095" rel="P" directed="false" shadow="true" shadowCol="17715" srcRow="1969" trgRow="851" color="EX-dark-red" />
    <link srcID="9137" trgID="9353" rel="P" directed="false" shadow="true" shadowCol="17716" srcRow="1821" trgRow="1969" color="EX-pale-green" />
    <link srcID="9353" trgID="9284" rel="P" directed="false" shadow="true" shadowCol="17717" srcRow="1969" trgRow="1881" color="EX-pale-blue" />
    <link srcID="9353" trgID="8871" rel="P" directed="false" shadow="true" shadowCol="17718" srcRow="1969" trgRow="1920" color="EX-dark-tan" />
    <link srcID="9353" trgID="10397" rel="P" directed="false" shadow="true" shadowCol="17719" srcRow="1969" trgRow="1932" color="EX-pale-blue-magenta" />
    <link srcID="9353" trgID="9261" rel="P" directed="false" shadow="true" shadowCol="17720" srcRow="1969" trgRow="1954" color="EX-pale-yellow orange" />
    <link srcID="9353" trgID="9778" rel="P" directed="false" shadow="true" shadowCol="17721" srcRow="1969" trgRow="1956" color="EX-medium-magenta" />
    <link srcID="9353" trgID="10312" rel="P" directed="false" shadow="true" shadowCol="17722" srcRow="1969" trgRow="1957" color="EX-pale-red" />
    <link srcID="10218" trgID="9353" rel="P" directed="false" shadow="false" column="10318" shadowCol="17723" srcRow="1972" trgRow="1969" color="EX-pale-cyan" />
    <link srcID="9353" trgID="10296" rel="P" directed="false" shadow="false" column="10319" shadowCol="17724" srcRow="1969" trgRow="1988" color="EX-pale-yellow-green" />
    <link srcID="9353" trgID="10420" rel="P" directed="false" shadow="false" column="10320" shadowCol="17725" srcRow="1969" trgRow="2009" color="EX-pale-purple" />
    <link srcID="9353" trgID="8878" rel="P" directed="false" shadow="false" column="10321" shadowCol="17726" srcRow="1969" trgRow="2145" color="EX-pale-magenta" />
    <link srcID="9353" trgID="8536" rel="P" directed="false" shadow="false" column="10322" shadowCol="17727" srcRow="1969" trgRow="2255" color="EX-pale-red-orange" />
    <link srcID="8242" trgID="9353" rel="P" directed="false" shadow="false" column="10323" shadowCol="17728" srcRow="2261" trgRow="1969" color="EX-blue" />
    <link srcID="9353" trgID="8408" rel="P" directed="false" shadow="false" column="10324" shadowCol="17729" srcRow="1969" trgRow="2284" color="EX-orange" />
    <link srcID="9353" trgID="9281" rel="P" directed="false" shadow="false" column="10325" shadowCol="17730" srcRow="1969" trgRow="2287" color="EX-dark-cyan" />
    <link srcID="9353" trgID="8552" rel="P" directed="false" shadow="false" column="10326" shadowCol="17731" srcRow="1969" trgRow="2340" color="EX-red" />
    <link srcID="9343" trgID="9353" rel="P" directed="false" shadow="false" column="10327" shadowCol="17732" srcRow="2341" trgRow="1969" color="EX-dark-orange" />
    <link srcID="10565" trgID="8235" rel="P" directed="false" shadow="true" shadowCol="17733" srcRow="1970" trgRow="437" color="EX-dark-gray-purple" />
    <link srcID="10565" trgID="10476" rel="P" directed="false" shadow="true" shadowCol="17734" srcRow="1970" trgRow="453" color="EX-cyan" />
    <link srcID="10565" trgID="9447" rel="P" directed="false" shadow="true" shadowCol="17735" srcRow="1970" trgRow="488" color="EX-yellow-orange" />
    <link srcID="9845" trgID="9706" rel="P" directed="false" shadow="true" shadowCol="17736" srcRow="1971" trgRow="1104" color="EX-pure-blue" />
    <link srcID="10218" trgID="8245" rel="P" directed="false" shadow="true" shadowCol="17737" srcRow="1972" trgRow="291" color="EX-dark-yellow-green" />
    <link srcID="10218" trgID="9096" rel="P" directed="false" shadow="true" shadowCol="17738" srcRow="1972" trgRow="347" color="EX-dark-magenta" />
    <link srcID="10218" trgID="10398" rel="P" directed="false" shadow="true" shadowCol="17739" srcRow="1972" trgRow="363" color="EX-dark-green" />
    <link srcID="10218" trgID="8921" rel="P" directed="false" shadow="true" shadowCol="17740" srcRow="1972" trgRow="728" color="EX-blue-magenta" />
    <link srcID="10218" trgID="9342" rel="P" directed="false" shadow="true" shadowCol="17741" srcRow="1972" trgRow="746" color="EX-yellow-green" />
    <link srcID="10218" trgID="10388" rel="P" directed="false" shadow="true" shadowCol="17742" srcRow="1972" trgRow="836" color="EX-magenta" />
    <link srcID="10218" trgID="9095" rel="P" directed="false" shadow="true" shadowCol="17743" srcRow="1972" trgRow="851" color="EX-green" />
    <link srcID="9137" trgID="10218" rel="P" directed="false" shadow="true" shadowCol="17744" srcRow="1821" trgRow="1972" color="EX-yellow" />
    <link srcID="10218" trgID="8871" rel="P" directed="false" shadow="true" shadowCol="17745" srcRow="1972" trgRow="1920" color="EX-purple" />
    <link srcID="10218" trgID="10397" rel="P" directed="false" shadow="true" shadowCol="17746" srcRow="1972" trgRow="1932" color="EX-dark-purple" />
    <link srcID="10218" trgID="9261" rel="P" directed="false" shadow="true" shadowCol="17747" srcRow="1972" trgRow="1954" color="EX-dark-red" />
    <link srcID="10218" trgID="9778" rel="P" directed="false" shadow="true" shadowCol="17748" srcRow="1972" trgRow="1956" color="EX-pale-green" />
    <link srcID="10218" trgID="10312" rel="P" directed="false" shadow="true" shadowCol="17749" srcRow="1972" trgRow="1957" color="EX-pale-blue" />
    <link srcID="10218" trgID="9353" rel="P" directed="false" shadow="true" shadowCol="17750" srcRow="1972" trgRow="1969" color="EX-dark-tan" />
    <link srcID="10218" trgID="10296" rel="P" directed="false" shadow="false" column="10328" shadowCol="17751" srcRow="1972" trgRow="1988" color="EX-pale-blue-magenta" />
    <link srcID="10218" trgID="10420" rel="P" directed="false" shadow="false" column="10329" shadowCol="17752" srcRow="1972" trgRow="2009" color="EX-pale-yellow orange" />
    <link srcID="10218" trgID="8878" rel="P" directed="false" shadow="false" column="10330" shadowCol="17753" srcRow="1972" trgRow="2145" color="EX-medium-magenta" />
    <link srcID="10218" trgID="8536" rel="P" directed="false" shadow="false" column="10331" shadowCol="17754" srcRow="1972" trgRow="2255" color="EX-pale-red" />
    <link srcID="8242" trgID="10218" rel="P" directed="false" shadow="false" column="10332" shadowCol="17755" srcRow="2261" trgRow="1972" color="EX-pale-cyan" />
    <link srcID="10218" trgID="8408" rel="P" directed="false" shadow="false" column="10333" shadowCol="17756" srcRow="1972" trgRow="2284" color="EX-pale-yellow-green" />
    <link srcID="10218" trgID="9281" rel="P" directed="false" shadow="false" column="10334" shadowCol="17757" srcRow="1972" trgRow="2287" color="EX-pale-purple" />
    <link srcID="10218" trgID="8552" rel="P" directed="false" shadow="false" column="10335" shadowCol="17758" srcRow="1972" trgRow="2340" color="EX-pale-magenta" />
    <link srcID="9343" trgID="10218" rel="P" directed="false" shadow="false" column="10336" shadowCol="17759" srcRow="2341" trgRow="1972" color="EX-pale-red-orange" />
    <link srcID="9546" trgID="8261" rel="P" directed="false" shadow="true" shadowCol="17760" srcRow="1973" trgRow="404" color="EX-blue" />
    <link srcID="9546" trgID="10512" rel="P" directed="false" shadow="true" shadowCol="17761" srcRow="1973" trgRow="1042" color="EX-orange" />
    <link srcID="9546" trgID="8431" rel="P" directed="false" shadow="true" shadowCol="17762" srcRow="1973" trgRow="1544" color="EX-dark-cyan" />
    <link srcID="9546" trgID="8946" rel="P" directed="false" shadow="true" shadowCol="17763" srcRow="1973" trgRow="1588" color="EX-red" />
    <link srcID="9546" trgID="8757" rel="P" directed="false" shadow="false" column="10337" shadowCol="17764" srcRow="1973" trgRow="1976" color="EX-dark-orange" />
    <link srcID="9546" trgID="9547" rel="P" directed="false" shadow="false" column="10338" shadowCol="17765" srcRow="1973" trgRow="2093" color="EX-dark-gray-purple" />
    <link srcID="8374" trgID="9220" rel="P" directed="false" shadow="true" shadowCol="17766" srcRow="189" trgRow="1974" color="EX-cyan" />
    <link srcID="8309" trgID="9220" rel="P" directed="false" shadow="true" shadowCol="17767" srcRow="372" trgRow="1974" color="EX-yellow-orange" />
    <link srcID="9220" trgID="9265" rel="P" directed="false" shadow="true" shadowCol="17768" srcRow="1974" trgRow="1569" color="EX-pure-blue" />
    <link srcID="9334" trgID="9220" rel="P" directed="false" shadow="true" shadowCol="17769" srcRow="1607" trgRow="1974" color="EX-dark-yellow-green" />
    <link srcID="9220" trgID="8402" rel="P" directed="false" shadow="true" shadowCol="17770" srcRow="1974" trgRow="1771" color="EX-dark-magenta" />
    <link srcID="9220" trgID="9234" rel="P" directed="false" shadow="true" shadowCol="17771" srcRow="1974" trgRow="1772" color="EX-dark-green" />
    <link srcID="9220" trgID="9808" rel="P" directed="false" shadow="true" shadowCol="17772" srcRow="1974" trgRow="1773" color="EX-blue-magenta" />
    <link srcID="9220" trgID="9275" rel="P" directed="false" shadow="true" shadowCol="17773" srcRow="1974" trgRow="1774" color="EX-yellow-green" />
    <link srcID="9833" trgID="9220" rel="P" directed="false" shadow="true" shadowCol="17774" srcRow="1775" trgRow="1974" color="EX-magenta" />
    <link srcID="9266" trgID="9220" rel="P" directed="false" shadow="true" shadowCol="17775" srcRow="1776" trgRow="1974" color="EX-green" />
    <link srcID="9220" trgID="9278" rel="P" directed="false" shadow="true" shadowCol="17776" srcRow="1974" trgRow="1777" color="EX-yellow" />
    <link srcID="9220" trgID="8364" rel="P" directed="false" shadow="true" shadowCol="17777" srcRow="1974" trgRow="1778" color="EX-purple" />
    <link srcID="8889" trgID="9220" rel="P" directed="false" shadow="true" shadowCol="17778" srcRow="1779" trgRow="1974" color="EX-dark-purple" />
    <link srcID="9220" trgID="9461" rel="P" directed="false" shadow="true" shadowCol="17779" srcRow="1974" trgRow="1782" color="EX-dark-red" />
    <link srcID="10002" trgID="9220" rel="P" directed="false" shadow="true" shadowCol="17780" srcRow="1783" trgRow="1974" color="EX-pale-green" />
    <link srcID="8448" trgID="9220" rel="P" directed="false" shadow="true" shadowCol="17781" srcRow="1784" trgRow="1974" color="EX-pale-blue" />
    <link srcID="9996" trgID="9220" rel="P" directed="false" shadow="true" shadowCol="17782" srcRow="1785" trgRow="1974" color="EX-dark-tan" />
    <link srcID="9220" trgID="8371" rel="P" directed="false" shadow="true" shadowCol="17783" srcRow="1974" trgRow="1786" color="EX-pale-blue-magenta" />
    <link srcID="9274" trgID="9220" rel="P" directed="false" shadow="true" shadowCol="17784" srcRow="1787" trgRow="1974" color="EX-pale-yellow orange" />
    <link srcID="9220" trgID="9672" rel="P" directed="false" shadow="false" column="10339" shadowCol="17785" srcRow="1974" trgRow="2110" color="EX-medium-magenta" />
    <link srcID="9473" trgID="10329" rel="P" directed="false" shadow="true" shadowCol="17786" srcRow="1975" trgRow="442" color="EX-pale-red" />
    <link srcID="9473" trgID="9210" rel="P" directed="false" shadow="true" shadowCol="17787" srcRow="1975" trgRow="1460" color="EX-pale-cyan" />
    <link srcID="9473" trgID="10382" rel="P" directed="false" shadow="true" shadowCol="17788" srcRow="1975" trgRow="1832" color="EX-pale-yellow-green" />
    <link srcID="9473" trgID="9209" rel="P" directed="false" shadow="true" shadowCol="17789" srcRow="1975" trgRow="1857" color="EX-pale-purple" />
    <link srcID="8928" trgID="9473" rel="P" directed="false" shadow="false" column="10340" shadowCol="17790" srcRow="2200" trgRow="1975" color="EX-pale-magenta" />
    <link srcID="8757" trgID="8740" rel="P" directed="false" shadow="true" shadowCol="17791" srcRow="1976" trgRow="610" color="EX-pale-red-orange" />
    <link srcID="8946" trgID="8757" rel="P" directed="false" shadow="true" shadowCol="17792" srcRow="1588" trgRow="1976" color="EX-blue" />
    <link srcID="9546" trgID="8757" rel="P" directed="false" shadow="true" shadowCol="17793" srcRow="1973" trgRow="1976" color="EX-orange" />
    <link srcID="8757" trgID="10163" rel="P" directed="false" shadow="false" column="10341" shadowCol="17794" srcRow="1976" trgRow="2086" color="EX-dark-cyan" />
    <link srcID="9547" trgID="8757" rel="P" directed="false" shadow="false" column="10342" shadowCol="17795" srcRow="2093" trgRow="1976" color="EX-red" />
    <link srcID="8401" trgID="9839" rel="P" directed="false" shadow="true" shadowCol="17796" srcRow="1977" trgRow="483" color="EX-dark-orange" />
    <link srcID="8401" trgID="10581" rel="P" directed="false" shadow="true" shadowCol="17797" srcRow="1977" trgRow="767" color="EX-dark-gray-purple" />
    <link srcID="8917" trgID="8401" rel="P" directed="false" shadow="true" shadowCol="17798" srcRow="1526" trgRow="1977" color="EX-cyan" />
    <link srcID="8401" trgID="8366" rel="P" directed="false" shadow="true" shadowCol="17799" srcRow="1977" trgRow="1583" color="EX-yellow-orange" />
    <link srcID="8401" trgID="10382" rel="P" directed="false" shadow="true" shadowCol="17800" srcRow="1977" trgRow="1832" color="EX-pure-blue" />
    <link srcID="9686" trgID="8401" rel="P" directed="false" shadow="true" shadowCol="17801" srcRow="1872" trgRow="1977" color="EX-dark-yellow-green" />
    <link srcID="8401" trgID="9196" rel="P" directed="false" shadow="false" column="10343" shadowCol="17802" srcRow="1977" trgRow="2241" color="EX-dark-magenta" />
    <link srcID="8401" trgID="9831" rel="P" directed="false" shadow="false" column="10344" shadowCol="17803" srcRow="1977" trgRow="2251" color="EX-dark-green" />
    <link srcID="9212" trgID="8401" rel="P" directed="false" shadow="false" column="10345" shadowCol="17804" srcRow="2268" trgRow="1977" color="EX-blue-magenta" />
    <link srcID="10568" trgID="10489" rel="P" directed="false" shadow="true" shadowCol="17805" srcRow="1978" trgRow="932" color="EX-yellow-green" />
    <link srcID="10568" trgID="8437" rel="P" directed="false" shadow="true" shadowCol="17806" srcRow="1978" trgRow="1476" color="EX-magenta" />
    <link srcID="10081" trgID="10568" rel="P" directed="false" shadow="true" shadowCol="17807" srcRow="1879" trgRow="1978" color="EX-green" />
    <link srcID="10342" trgID="9379" rel="P" directed="false" shadow="true" shadowCol="17808" srcRow="1979" trgRow="462" color="EX-yellow" />
    <link srcID="10342" trgID="8516" rel="P" directed="false" shadow="true" shadowCol="17809" srcRow="1979" trgRow="718" color="EX-purple" />
    <link srcID="10342" trgID="10340" rel="P" directed="false" shadow="true" shadowCol="17810" srcRow="1979" trgRow="740" color="EX-dark-purple" />
    <link srcID="10342" trgID="9380" rel="P" directed="false" shadow="true" shadowCol="17811" srcRow="1979" trgRow="758" color="EX-dark-red" />
    <link srcID="10342" trgID="9079" rel="P" directed="false" shadow="false" column="10346" shadowCol="17812" srcRow="1979" trgRow="2065" color="EX-pale-green" />
    <link srcID="8796" trgID="10342" rel="P" directed="false" shadow="false" column="10347" shadowCol="17813" srcRow="2169" trgRow="1979" color="EX-pale-blue" />
    <link srcID="8467" trgID="10326" rel="P" directed="false" shadow="true" shadowCol="17814" srcRow="1980" trgRow="1697" color="EX-dark-tan" />
    <link srcID="8467" trgID="8570" rel="P" directed="false" shadow="true" shadowCol="17815" srcRow="1980" trgRow="1826" color="EX-pale-blue-magenta" />
    <link srcID="8614" trgID="9972" rel="P" directed="false" shadow="true" shadowCol="17816" srcRow="1608" trgRow="1981" color="EX-pale-yellow orange" />
    <link srcID="9139" trgID="9972" rel="P" directed="false" shadow="true" shadowCol="17817" srcRow="1850" trgRow="1981" color="EX-medium-magenta" />
    <link srcID="8398" trgID="9972" rel="P" directed="false" shadow="true" shadowCol="17818" srcRow="1926" trgRow="1981" color="EX-pale-red" />
    <link srcID="8227" trgID="10122" rel="P" directed="false" shadow="true" shadowCol="17819" srcRow="229" trgRow="1982" color="EX-pale-cyan" />
    <link srcID="9032" trgID="10122" rel="P" directed="false" shadow="true" shadowCol="17820" srcRow="232" trgRow="1982" color="EX-pale-yellow-green" />
    <link srcID="9967" trgID="10122" rel="P" directed="false" shadow="true" shadowCol="17821" srcRow="830" trgRow="1982" color="EX-pale-purple" />
    <link srcID="9764" trgID="10122" rel="P" directed="false" shadow="true" shadowCol="17822" srcRow="853" trgRow="1982" color="EX-pale-magenta" />
    <link srcID="10124" trgID="10122" rel="P" directed="false" shadow="true" shadowCol="17823" srcRow="893" trgRow="1982" color="EX-pale-red-orange" />
    <link srcID="8345" trgID="10122" rel="P" directed="false" shadow="true" shadowCol="17824" srcRow="924" trgRow="1982" color="EX-blue" />
    <link srcID="8477" trgID="10122" rel="P" directed="false" shadow="false" column="10348" shadowCol="17825" srcRow="2018" trgRow="1982" color="EX-orange" />
    <link srcID="9223" trgID="9283" rel="P" directed="false" shadow="false" column="10349" shadowCol="17826" srcRow="2323" trgRow="1983" color="EX-dark-cyan" />
    <link srcID="8995" trgID="10068" rel="P" directed="false" shadow="true" shadowCol="17827" srcRow="988" trgRow="1984" color="EX-red" />
    <link srcID="9817" trgID="10068" rel="P" directed="false" shadow="true" shadowCol="17828" srcRow="1677" trgRow="1984" color="EX-dark-orange" />
    <link srcID="10334" trgID="10068" rel="P" directed="false" shadow="true" shadowCol="17829" srcRow="1706" trgRow="1984" color="EX-dark-gray-purple" />
    <link srcID="10226" trgID="10318" rel="P" directed="false" shadow="true" shadowCol="17830" srcRow="1985" trgRow="247" color="EX-cyan" />
    <link srcID="10226" trgID="9069" rel="P" directed="false" shadow="true" shadowCol="17831" srcRow="1985" trgRow="1477" color="EX-yellow-orange" />
    <link srcID="10226" trgID="8428" rel="P" directed="false" shadow="true" shadowCol="17832" srcRow="1985" trgRow="1836" color="EX-pure-blue" />
    <link srcID="10226" trgID="8857" rel="P" directed="false" shadow="true" shadowCol="17833" srcRow="1985" trgRow="1840" color="EX-dark-yellow-green" />
    <link srcID="10226" trgID="8838" rel="P" directed="false" shadow="true" shadowCol="17834" srcRow="1985" trgRow="1841" color="EX-dark-magenta" />
    <link srcID="10226" trgID="10001" rel="P" directed="false" shadow="true" shadowCol="17835" srcRow="1985" trgRow="1935" color="EX-dark-green" />
    <link srcID="10226" trgID="8557" rel="P" directed="false" shadow="true" shadowCol="17836" srcRow="1985" trgRow="1946" color="EX-blue-magenta" />
    <link srcID="10226" trgID="8576" rel="P" directed="false" shadow="false" column="10350" shadowCol="17837" srcRow="1985" trgRow="2302" color="EX-yellow-green" />
    <link srcID="10226" trgID="8573" rel="P" directed="false" shadow="false" column="10351" shadowCol="17838" srcRow="1985" trgRow="2309" color="EX-magenta" />
    <link srcID="10226" trgID="9811" rel="P" directed="false" shadow="false" column="10352" shadowCol="17839" srcRow="1985" trgRow="2310" color="EX-green" />
    <link srcID="8273" trgID="10210" rel="P" directed="false" shadow="true" shadowCol="17840" srcRow="578" trgRow="1986" color="EX-yellow" />
    <link srcID="10344" trgID="10210" rel="P" directed="false" shadow="true" shadowCol="17841" srcRow="1566" trgRow="1986" color="EX-purple" />
    <link srcID="9459" trgID="10210" rel="P" directed="false" shadow="true" shadowCol="17842" srcRow="1577" trgRow="1986" color="EX-dark-purple" />
    <link srcID="10210" trgID="9793" rel="P" directed="false" shadow="true" shadowCol="17843" srcRow="1986" trgRow="1880" color="EX-dark-red" />
    <link srcID="8457" trgID="10210" rel="P" directed="false" shadow="true" shadowCol="17844" srcRow="1949" trgRow="1986" color="EX-pale-green" />
    <link srcID="9012" trgID="8997" rel="P" directed="false" shadow="true" shadowCol="17845" srcRow="317" trgRow="1987" color="EX-pale-blue" />
    <link srcID="8997" trgID="9111" rel="P" directed="false" shadow="true" shadowCol="17846" srcRow="1987" trgRow="318" color="EX-dark-tan" />
    <link srcID="9919" trgID="8997" rel="P" directed="false" shadow="true" shadowCol="17847" srcRow="461" trgRow="1987" color="EX-pale-blue-magenta" />
    <link srcID="8997" trgID="9162" rel="P" directed="false" shadow="true" shadowCol="17848" srcRow="1987" trgRow="1551" color="EX-pale-yellow orange" />
    <link srcID="8245" trgID="10296" rel="P" directed="false" shadow="true" shadowCol="17849" srcRow="291" trgRow="1988" color="EX-medium-magenta" />
    <link srcID="10296" trgID="9096" rel="P" directed="false" shadow="true" shadowCol="17850" srcRow="1988" trgRow="347" color="EX-pale-red" />
    <link srcID="10296" trgID="10398" rel="P" directed="false" shadow="true" shadowCol="17851" srcRow="1988" trgRow="363" color="EX-pale-cyan" />
    <link srcID="10296" trgID="8921" rel="P" directed="false" shadow="true" shadowCol="17852" srcRow="1988" trgRow="728" color="EX-pale-yellow-green" />
    <link srcID="10296" trgID="9342" rel="P" directed="false" shadow="true" shadowCol="17853" srcRow="1988" trgRow="746" color="EX-pale-purple" />
    <link srcID="10296" trgID="10388" rel="P" directed="false" shadow="true" shadowCol="17854" srcRow="1988" trgRow="836" color="EX-pale-magenta" />
    <link srcID="10296" trgID="9095" rel="P" directed="false" shadow="true" shadowCol="17855" srcRow="1988" trgRow="851" color="EX-pale-red-orange" />
    <link srcID="10296" trgID="8877" rel="P" directed="false" shadow="true" shadowCol="17856" srcRow="1988" trgRow="891" color="EX-blue" />
    <link srcID="9137" trgID="10296" rel="P" directed="false" shadow="true" shadowCol="17857" srcRow="1821" trgRow="1988" color="EX-orange" />
    <link srcID="10296" trgID="9284" rel="P" directed="false" shadow="true" shadowCol="17858" srcRow="1988" trgRow="1881" color="EX-dark-cyan" />
    <link srcID="10296" trgID="8871" rel="P" directed="false" shadow="true" shadowCol="17859" srcRow="1988" trgRow="1920" color="EX-red" />
    <link srcID="10296" trgID="10397" rel="P" directed="false" shadow="true" shadowCol="17860" srcRow="1988" trgRow="1932" color="EX-dark-orange" />
    <link srcID="9261" trgID="10296" rel="P" directed="false" shadow="true" shadowCol="17861" srcRow="1954" trgRow="1988" color="EX-dark-gray-purple" />
    <link srcID="9778" trgID="10296" rel="P" directed="false" shadow="true" shadowCol="17862" srcRow="1956" trgRow="1988" color="EX-cyan" />
    <link srcID="10296" trgID="10312" rel="P" directed="false" shadow="true" shadowCol="17863" srcRow="1988" trgRow="1957" color="EX-yellow-orange" />
    <link srcID="9353" trgID="10296" rel="P" directed="false" shadow="true" shadowCol="17864" srcRow="1969" trgRow="1988" color="EX-pure-blue" />
    <link srcID="10218" trgID="10296" rel="P" directed="false" shadow="true" shadowCol="17865" srcRow="1972" trgRow="1988" color="EX-dark-yellow-green" />
    <link srcID="10296" trgID="10420" rel="P" directed="false" shadow="false" column="10353" shadowCol="17866" srcRow="1988" trgRow="2009" color="EX-dark-magenta" />
    <link srcID="8533" trgID="10296" rel="P" directed="false" shadow="false" column="10354" shadowCol="17867" srcRow="2115" trgRow="1988" color="EX-dark-green" />
    <link srcID="10296" trgID="8878" rel="P" directed="false" shadow="false" column="10355" shadowCol="17868" srcRow="1988" trgRow="2145" color="EX-blue-magenta" />
    <link srcID="10296" trgID="8536" rel="P" directed="false" shadow="false" column="10356" shadowCol="17869" srcRow="1988" trgRow="2255" color="EX-yellow-green" />
    <link srcID="8242" trgID="10296" rel="P" directed="false" shadow="false" column="10357" shadowCol="17870" srcRow="2261" trgRow="1988" color="EX-magenta" />
    <link srcID="10296" trgID="8408" rel="P" directed="false" shadow="false" column="10358" shadowCol="17871" srcRow="1988" trgRow="2284" color="EX-green" />
    <link srcID="10296" trgID="9281" rel="P" directed="false" shadow="false" column="10359" shadowCol="17872" srcRow="1988" trgRow="2287" color="EX-yellow" />
    <link srcID="10296" trgID="8552" rel="P" directed="false" shadow="false" column="10360" shadowCol="17873" srcRow="1988" trgRow="2340" color="EX-purple" />
    <link srcID="9343" trgID="10296" rel="P" directed="false" shadow="false" column="10361" shadowCol="17874" srcRow="2341" trgRow="1988" color="EX-dark-purple" />
    <link srcID="10580" trgID="10014" rel="P" directed="false" shadow="true" shadowCol="17875" srcRow="637" trgRow="1989" color="EX-dark-red" />
    <link srcID="9123" trgID="10014" rel="P" directed="false" shadow="true" shadowCol="17876" srcRow="1007" trgRow="1989" color="EX-pale-green" />
    <link srcID="9540" trgID="10014" rel="P" directed="false" shadow="true" shadowCol="17877" srcRow="1490" trgRow="1989" color="EX-pale-blue" />
    <link srcID="8579" trgID="10014" rel="P" directed="false" shadow="false" column="10362" shadowCol="17878" srcRow="2010" trgRow="1989" color="EX-dark-tan" />
    <link srcID="8623" trgID="10404" rel="P" directed="false" shadow="true" shadowCol="17879" srcRow="1990" trgRow="1515" color="EX-pale-blue-magenta" />
    <link srcID="9293" trgID="9130" rel="P" directed="false" shadow="true" shadowCol="17880" srcRow="1991" trgRow="379" color="EX-pale-yellow orange" />
    <link srcID="9293" trgID="9312" rel="P" directed="false" shadow="true" shadowCol="17881" srcRow="1991" trgRow="732" color="EX-medium-magenta" />
    <link srcID="9293" trgID="10272" rel="P" directed="false" shadow="true" shadowCol="17882" srcRow="1991" trgRow="1502" color="EX-pale-red" />
    <link srcID="9293" trgID="8909" rel="P" directed="false" shadow="true" shadowCol="17883" srcRow="1991" trgRow="1505" color="EX-pale-cyan" />
    <link srcID="9293" trgID="9827" rel="P" directed="false" shadow="true" shadowCol="17884" srcRow="1991" trgRow="1585" color="EX-pale-yellow-green" />
    <link srcID="9293" trgID="9133" rel="P" directed="false" shadow="true" shadowCol="17885" srcRow="1991" trgRow="1845" color="EX-pale-purple" />
    <link srcID="9107" trgID="9293" rel="P" directed="false" shadow="true" shadowCol="17886" srcRow="1883" trgRow="1991" color="EX-pale-magenta" />
    <link srcID="9293" trgID="9305" rel="P" directed="false" shadow="true" shadowCol="17887" srcRow="1991" trgRow="1947" color="EX-pale-red-orange" />
    <link srcID="9293" trgID="9713" rel="P" directed="false" shadow="false" column="10363" shadowCol="17888" srcRow="1991" trgRow="1998" color="EX-blue" />
    <link srcID="9293" trgID="9520" rel="P" directed="false" shadow="false" column="10364" shadowCol="17889" srcRow="1991" trgRow="2005" color="EX-orange" />
    <link srcID="9293" trgID="9110" rel="P" directed="false" shadow="false" column="10365" shadowCol="17890" srcRow="1991" trgRow="2137" color="EX-dark-cyan" />
    <link srcID="9293" trgID="9134" rel="P" directed="false" shadow="false" column="10366" shadowCol="17891" srcRow="1991" trgRow="2141" color="EX-red" />
    <link srcID="9293" trgID="8343" rel="P" directed="false" shadow="false" column="10367" shadowCol="17892" srcRow="1991" trgRow="2151" color="EX-dark-orange" />
    <link srcID="9293" trgID="8962" rel="P" directed="false" shadow="false" column="10368" shadowCol="17893" srcRow="1991" trgRow="2154" color="EX-dark-gray-purple" />
    <link srcID="9255" trgID="9293" rel="P" directed="false" shadow="false" column="10369" shadowCol="17894" srcRow="2161" trgRow="1991" color="EX-cyan" />
    <link srcID="9293" trgID="9519" rel="P" directed="false" shadow="false" column="10370" shadowCol="17895" srcRow="1991" trgRow="2164" color="EX-yellow-orange" />
    <link srcID="10302" trgID="9293" rel="P" directed="false" shadow="false" column="10371" shadowCol="17896" srcRow="2170" trgRow="1991" color="EX-pure-blue" />
    <link srcID="9293" trgID="9294" rel="P" directed="false" shadow="false" column="10372" shadowCol="17897" srcRow="1991" trgRow="2175" color="EX-dark-yellow-green" />
    <link srcID="9293" trgID="9478" rel="P" directed="false" shadow="false" column="10373" shadowCol="17898" srcRow="1991" trgRow="2350" color="EX-dark-magenta" />
    <link srcID="10156" trgID="9991" rel="P" directed="false" shadow="true" shadowCol="17899" srcRow="335" trgRow="1992" color="EX-dark-green" />
    <link srcID="9933" trgID="9991" rel="P" directed="false" shadow="true" shadowCol="17900" srcRow="447" trgRow="1992" color="EX-blue-magenta" />
    <link srcID="9720" trgID="9991" rel="P" directed="false" shadow="true" shadowCol="17901" srcRow="459" trgRow="1992" color="EX-yellow-green" />
    <link srcID="9021" trgID="9991" rel="P" directed="false" shadow="true" shadowCol="17902" srcRow="517" trgRow="1992" color="EX-magenta" />
    <link srcID="9716" trgID="9991" rel="P" directed="false" shadow="true" shadowCol="17903" srcRow="764" trgRow="1992" color="EX-green" />
    <link srcID="9648" trgID="9991" rel="P" directed="false" shadow="true" shadowCol="17904" srcRow="900" trgRow="1992" color="EX-yellow" />
    <link srcID="9649" trgID="9991" rel="P" directed="false" shadow="true" shadowCol="17905" srcRow="1908" trgRow="1992" color="EX-purple" />
    <link srcID="9656" trgID="9991" rel="P" directed="false" shadow="false" column="10374" shadowCol="17906" srcRow="2057" trgRow="1992" color="EX-dark-purple" />
    <link srcID="10082" trgID="9991" rel="P" directed="false" shadow="false" column="10375" shadowCol="17907" srcRow="2106" trgRow="1992" color="EX-dark-red" />
    <link srcID="9991" trgID="8466" rel="P" directed="false" shadow="false" column="10376" shadowCol="17908" srcRow="1992" trgRow="2167" color="EX-pale-green" />
    <link srcID="9017" trgID="9991" rel="P" directed="false" shadow="false" column="10377" shadowCol="17909" srcRow="2181" trgRow="1992" color="EX-pale-blue" />
    <link srcID="8372" trgID="9472" rel="P" directed="false" shadow="true" shadowCol="17910" srcRow="1993" trgRow="235" color="EX-dark-tan" />
    <link srcID="8372" trgID="9584" rel="P" directed="false" shadow="true" shadowCol="17911" srcRow="1993" trgRow="333" color="EX-pale-blue-magenta" />
    <link srcID="8372" trgID="8964" rel="P" directed="false" shadow="true" shadowCol="17912" srcRow="1993" trgRow="349" color="EX-pale-yellow orange" />
    <link srcID="8372" trgID="10266" rel="P" directed="false" shadow="true" shadowCol="17913" srcRow="1993" trgRow="373" color="EX-medium-magenta" />
    <link srcID="8372" trgID="8486" rel="P" directed="false" shadow="true" shadowCol="17914" srcRow="1993" trgRow="469" color="EX-pale-red" />
    <link srcID="9139" trgID="8372" rel="P" directed="false" shadow="true" shadowCol="17915" srcRow="1850" trgRow="1993" color="EX-pale-cyan" />
    <link srcID="8372" trgID="9284" rel="P" directed="false" shadow="true" shadowCol="17916" srcRow="1993" trgRow="1881" color="EX-pale-yellow-green" />
    <link srcID="8372" trgID="8519" rel="P" directed="false" shadow="true" shadowCol="17917" srcRow="1993" trgRow="1960" color="EX-pale-purple" />
    <link srcID="8372" trgID="8963" rel="P" directed="false" shadow="false" column="10378" shadowCol="17918" srcRow="1993" trgRow="2013" color="EX-pale-magenta" />
    <link srcID="8372" trgID="8373" rel="P" directed="false" shadow="false" column="10379" shadowCol="17919" srcRow="1993" trgRow="2022" color="EX-pale-red-orange" />
    <link srcID="8372" trgID="10297" rel="P" directed="false" shadow="false" column="10380" shadowCol="17920" srcRow="1993" trgRow="2127" color="EX-blue" />
    <link srcID="8473" trgID="8372" rel="P" directed="false" shadow="false" column="10381" shadowCol="17921" srcRow="2165" trgRow="1993" color="EX-orange" />
    <link srcID="8372" trgID="8464" rel="P" directed="false" shadow="false" column="10382" shadowCol="17922" srcRow="1993" trgRow="2307" color="EX-dark-cyan" />
    <link srcID="9832" trgID="10307" rel="P" directed="false" shadow="false" column="10383" shadowCol="17923" srcRow="2219" trgRow="1994" color="EX-red" />
    <link srcID="9745" trgID="9730" rel="P" directed="false" shadow="true" shadowCol="17924" srcRow="539" trgRow="1995" color="EX-dark-orange" />
    <link srcID="9392" trgID="9730" rel="P" directed="false" shadow="true" shadowCol="17925" srcRow="615" trgRow="1995" color="EX-dark-gray-purple" />
    <link srcID="9730" trgID="9474" rel="P" directed="false" shadow="true" shadowCol="17926" srcRow="1995" trgRow="1527" color="EX-cyan" />
    <link srcID="9101" trgID="9730" rel="P" directed="false" shadow="true" shadowCol="17927" srcRow="1792" trgRow="1995" color="EX-yellow-orange" />
    <link srcID="8585" trgID="9730" rel="P" directed="false" shadow="false" column="10384" shadowCol="17928" srcRow="2123" trgRow="1995" color="EX-pure-blue" />
    <link srcID="8434" trgID="8234" rel="P" directed="false" shadow="true" shadowCol="17929" srcRow="200" trgRow="1996" color="EX-dark-yellow-green" />
    <link srcID="8837" trgID="8234" rel="P" directed="false" shadow="true" shadowCol="17930" srcRow="391" trgRow="1996" color="EX-dark-magenta" />
    <link srcID="8433" trgID="8234" rel="P" directed="false" shadow="true" shadowCol="17931" srcRow="823" trgRow="1996" color="EX-dark-green" />
    <link srcID="9485" trgID="8234" rel="P" directed="false" shadow="true" shadowCol="17932" srcRow="879" trgRow="1996" color="EX-blue-magenta" />
    <link srcID="9486" trgID="8234" rel="P" directed="false" shadow="true" shadowCol="17933" srcRow="930" trgRow="1996" color="EX-yellow-green" />
    <link srcID="10459" trgID="10306" rel="P" directed="false" shadow="true" shadowCol="17934" srcRow="1997" trgRow="1693" color="EX-magenta" />
    <link srcID="10459" trgID="10375" rel="P" directed="false" shadow="true" shadowCol="17935" srcRow="1997" trgRow="1712" color="EX-green" />
    <link srcID="9130" trgID="9713" rel="P" directed="false" shadow="true" shadowCol="17936" srcRow="379" trgRow="1998" color="EX-yellow" />
    <link srcID="9713" trgID="9312" rel="P" directed="false" shadow="true" shadowCol="17937" srcRow="1998" trgRow="732" color="EX-purple" />
    <link srcID="9133" trgID="9713" rel="P" directed="false" shadow="true" shadowCol="17938" srcRow="1845" trgRow="1998" color="EX-dark-purple" />
    <link srcID="9107" trgID="9713" rel="P" directed="false" shadow="true" shadowCol="17939" srcRow="1883" trgRow="1998" color="EX-dark-red" />
    <link srcID="9713" trgID="9305" rel="P" directed="false" shadow="true" shadowCol="17940" srcRow="1998" trgRow="1947" color="EX-pale-green" />
    <link srcID="9293" trgID="9713" rel="P" directed="false" shadow="true" shadowCol="17941" srcRow="1991" trgRow="1998" color="EX-pale-blue" />
    <link srcID="9713" trgID="9520" rel="P" directed="false" shadow="false" column="10385" shadowCol="17942" srcRow="1998" trgRow="2005" color="EX-dark-tan" />
    <link srcID="9713" trgID="9110" rel="P" directed="false" shadow="false" column="10386" shadowCol="17943" srcRow="1998" trgRow="2137" color="EX-pale-blue-magenta" />
    <link srcID="9713" trgID="9134" rel="P" directed="false" shadow="false" column="10387" shadowCol="17944" srcRow="1998" trgRow="2141" color="EX-pale-yellow orange" />
    <link srcID="9713" trgID="8343" rel="P" directed="false" shadow="false" column="10388" shadowCol="17945" srcRow="1998" trgRow="2151" color="EX-medium-magenta" />
    <link srcID="8962" trgID="9713" rel="P" directed="false" shadow="false" column="10389" shadowCol="17946" srcRow="2154" trgRow="1998" color="EX-pale-red" />
    <link srcID="9255" trgID="9713" rel="P" directed="false" shadow="false" column="10390" shadowCol="17947" srcRow="2161" trgRow="1998" color="EX-pale-cyan" />
    <link srcID="9713" trgID="9519" rel="P" directed="false" shadow="false" column="10391" shadowCol="17948" srcRow="1998" trgRow="2164" color="EX-pale-yellow-green" />
    <link srcID="10302" trgID="9713" rel="P" directed="false" shadow="false" column="10392" shadowCol="17949" srcRow="2170" trgRow="1998" color="EX-pale-purple" />
    <link srcID="9713" trgID="9294" rel="P" directed="false" shadow="false" column="10393" shadowCol="17950" srcRow="1998" trgRow="2175" color="EX-pale-magenta" />
    <link srcID="10439" trgID="9403" rel="P" directed="false" shadow="true" shadowCol="17951" srcRow="169" trgRow="1999" color="EX-pale-red-orange" />
    <link srcID="8384" trgID="10107" rel="P" directed="false" shadow="true" shadowCol="17952" srcRow="2000" trgRow="525" color="EX-blue" />
    <link srcID="8384" trgID="10169" rel="P" directed="false" shadow="true" shadowCol="17953" srcRow="2000" trgRow="1473" color="EX-orange" />
    <link srcID="8384" trgID="9183" rel="P" directed="false" shadow="true" shadowCol="17954" srcRow="2000" trgRow="1604" color="EX-dark-cyan" />
    <link srcID="8384" trgID="10341" rel="P" directed="false" shadow="true" shadowCol="17955" srcRow="2000" trgRow="1868" color="EX-red" />
    <link srcID="10472" trgID="9670" rel="P" directed="false" shadow="false" column="10394" shadowCol="17956" srcRow="2001" trgRow="2362" color="EX-dark-orange" />
    <link srcID="10539" trgID="10556" rel="P" directed="false" shadow="true" shadowCol="17957" srcRow="342" trgRow="2002" color="EX-dark-gray-purple" />
    <link srcID="10081" trgID="10556" rel="P" directed="false" shadow="true" shadowCol="17958" srcRow="1879" trgRow="2002" color="EX-cyan" />
    <link srcID="10110" trgID="8592" rel="P" directed="false" shadow="true" shadowCol="17959" srcRow="2003" trgRow="180" color="EX-yellow-orange" />
    <link srcID="10232" trgID="10110" rel="P" directed="false" shadow="true" shadowCol="17960" srcRow="1422" trgRow="2003" color="EX-pure-blue" />
    <link srcID="8986" trgID="10557" rel="P" directed="false" shadow="true" shadowCol="17961" srcRow="432" trgRow="2004" color="EX-dark-yellow-green" />
    <link srcID="10557" trgID="8981" rel="P" directed="false" shadow="false" column="10395" shadowCol="17962" srcRow="2004" trgRow="2069" color="EX-dark-magenta" />
    <link srcID="9130" trgID="9520" rel="P" directed="false" shadow="true" shadowCol="17963" srcRow="379" trgRow="2005" color="EX-dark-green" />
    <link srcID="9312" trgID="9520" rel="P" directed="false" shadow="true" shadowCol="17964" srcRow="732" trgRow="2005" color="EX-blue-magenta" />
    <link srcID="10272" trgID="9520" rel="P" directed="false" shadow="true" shadowCol="17965" srcRow="1502" trgRow="2005" color="EX-yellow-green" />
    <link srcID="9133" trgID="9520" rel="P" directed="false" shadow="true" shadowCol="17966" srcRow="1845" trgRow="2005" color="EX-magenta" />
    <link srcID="9107" trgID="9520" rel="P" directed="false" shadow="true" shadowCol="17967" srcRow="1883" trgRow="2005" color="EX-green" />
    <link srcID="9305" trgID="9520" rel="P" directed="false" shadow="true" shadowCol="17968" srcRow="1947" trgRow="2005" color="EX-yellow" />
    <link srcID="9293" trgID="9520" rel="P" directed="false" shadow="true" shadowCol="17969" srcRow="1991" trgRow="2005" color="EX-purple" />
    <link srcID="9713" trgID="9520" rel="P" directed="false" shadow="true" shadowCol="17970" srcRow="1998" trgRow="2005" color="EX-dark-purple" />
    <link srcID="9110" trgID="9520" rel="P" directed="false" shadow="false" column="10396" shadowCol="17971" srcRow="2137" trgRow="2005" color="EX-dark-red" />
    <link srcID="8343" trgID="9520" rel="P" directed="false" shadow="false" column="10397" shadowCol="17972" srcRow="2151" trgRow="2005" color="EX-pale-green" />
    <link srcID="8962" trgID="9520" rel="P" directed="false" shadow="false" column="10398" shadowCol="17973" srcRow="2154" trgRow="2005" color="EX-pale-blue" />
    <link srcID="9255" trgID="9520" rel="P" directed="false" shadow="false" column="10399" shadowCol="17974" srcRow="2161" trgRow="2005" color="EX-dark-tan" />
    <link srcID="9519" trgID="9520" rel="P" directed="false" shadow="false" column="10400" shadowCol="17975" srcRow="2164" trgRow="2005" color="EX-pale-blue-magenta" />
    <link srcID="10302" trgID="9520" rel="P" directed="false" shadow="false" column="10401" shadowCol="17976" srcRow="2170" trgRow="2005" color="EX-pale-yellow orange" />
    <link srcID="9294" trgID="9520" rel="P" directed="false" shadow="false" column="10402" shadowCol="17977" srcRow="2175" trgRow="2005" color="EX-medium-magenta" />
    <link srcID="8539" trgID="10080" rel="P" directed="false" shadow="true" shadowCol="17978" srcRow="2006" trgRow="1531" color="EX-pale-red" />
    <link srcID="8554" trgID="8539" rel="P" directed="false" shadow="true" shadowCol="17979" srcRow="1790" trgRow="2006" color="EX-pale-cyan" />
    <link srcID="9139" trgID="8539" rel="P" directed="false" shadow="true" shadowCol="17980" srcRow="1850" trgRow="2006" color="EX-pale-yellow-green" />
    <link srcID="9561" trgID="8539" rel="P" directed="false" shadow="false" column="10403" shadowCol="17981" srcRow="2162" trgRow="2006" color="EX-pale-purple" />
    <link srcID="8539" trgID="9444" rel="P" directed="false" shadow="false" column="10404" shadowCol="17982" srcRow="2006" trgRow="2210" color="EX-pale-magenta" />
    <link srcID="8429" trgID="8457" rel="P" directed="false" shadow="true" shadowCol="17983" srcRow="2007" trgRow="1949" color="EX-pale-red-orange" />
    <link srcID="9616" trgID="8790" rel="P" directed="false" shadow="false" column="10405" shadowCol="17984" srcRow="2318" trgRow="2008" color="EX-blue" />
    <link srcID="8245" trgID="10420" rel="P" directed="false" shadow="true" shadowCol="17985" srcRow="291" trgRow="2009" color="EX-orange" />
    <link srcID="9096" trgID="10420" rel="P" directed="false" shadow="true" shadowCol="17986" srcRow="347" trgRow="2009" color="EX-dark-cyan" />
    <link srcID="10420" trgID="10398" rel="P" directed="false" shadow="true" shadowCol="17987" srcRow="2009" trgRow="363" color="EX-red" />
    <link srcID="8921" trgID="10420" rel="P" directed="false" shadow="true" shadowCol="17988" srcRow="728" trgRow="2009" color="EX-dark-orange" />
    <link srcID="10420" trgID="9342" rel="P" directed="false" shadow="true" shadowCol="17989" srcRow="2009" trgRow="746" color="EX-dark-gray-purple" />
    <link srcID="10388" trgID="10420" rel="P" directed="false" shadow="true" shadowCol="17990" srcRow="836" trgRow="2009" color="EX-cyan" />
    <link srcID="10420" trgID="9095" rel="P" directed="false" shadow="true" shadowCol="17991" srcRow="2009" trgRow="851" color="EX-yellow-orange" />
    <link srcID="9137" trgID="10420" rel="P" directed="false" shadow="true" shadowCol="17992" srcRow="1821" trgRow="2009" color="EX-pure-blue" />
    <link srcID="9284" trgID="10420" rel="P" directed="false" shadow="true" shadowCol="17993" srcRow="1881" trgRow="2009" color="EX-dark-yellow-green" />
    <link srcID="8871" trgID="10420" rel="P" directed="false" shadow="true" shadowCol="17994" srcRow="1920" trgRow="2009" color="EX-dark-magenta" />
    <link srcID="10420" trgID="10397" rel="P" directed="false" shadow="true" shadowCol="17995" srcRow="2009" trgRow="1932" color="EX-dark-green" />
    <link srcID="9261" trgID="10420" rel="P" directed="false" shadow="true" shadowCol="17996" srcRow="1954" trgRow="2009" color="EX-blue-magenta" />
    <link srcID="9778" trgID="10420" rel="P" directed="false" shadow="true" shadowCol="17997" srcRow="1956" trgRow="2009" color="EX-yellow-green" />
    <link srcID="10420" trgID="10312" rel="P" directed="false" shadow="true" shadowCol="17998" srcRow="2009" trgRow="1957" color="EX-magenta" />
    <link srcID="9353" trgID="10420" rel="P" directed="false" shadow="true" shadowCol="17999" srcRow="1969" trgRow="2009" color="EX-green" />
    <link srcID="10218" trgID="10420" rel="P" directed="false" shadow="true" shadowCol="18000" srcRow="1972" trgRow="2009" color="EX-yellow" />
    <link srcID="10296" trgID="10420" rel="P" directed="false" shadow="true" shadowCol="18001" srcRow="1988" trgRow="2009" color="EX-purple" />
    <link srcID="10420" trgID="8878" rel="P" directed="false" shadow="false" column="10406" shadowCol="18002" srcRow="2009" trgRow="2145" color="EX-dark-purple" />
    <link srcID="8536" trgID="10420" rel="P" directed="false" shadow="false" column="10407" shadowCol="18003" srcRow="2255" trgRow="2009" color="EX-dark-red" />
    <link srcID="8242" trgID="10420" rel="P" directed="false" shadow="false" column="10408" shadowCol="18004" srcRow="2261" trgRow="2009" color="EX-pale-green" />
    <link srcID="10420" trgID="8408" rel="P" directed="false" shadow="false" column="10409" shadowCol="18005" srcRow="2009" trgRow="2284" color="EX-pale-blue" />
    <link srcID="10420" trgID="9281" rel="P" directed="false" shadow="false" column="10410" shadowCol="18006" srcRow="2009" trgRow="2287" color="EX-dark-tan" />
    <link srcID="8552" trgID="10420" rel="P" directed="false" shadow="false" column="10411" shadowCol="18007" srcRow="2340" trgRow="2009" color="EX-pale-blue-magenta" />
    <link srcID="9343" trgID="10420" rel="P" directed="false" shadow="false" column="10412" shadowCol="18008" srcRow="2341" trgRow="2009" color="EX-pale-yellow orange" />
    <link srcID="9238" trgID="8579" rel="P" directed="false" shadow="true" shadowCol="18009" srcRow="1419" trgRow="2010" color="EX-medium-magenta" />
    <link srcID="8491" trgID="8579" rel="P" directed="false" shadow="true" shadowCol="18010" srcRow="1425" trgRow="2010" color="EX-pale-red" />
    <link srcID="8844" trgID="8579" rel="P" directed="false" shadow="true" shadowCol="18011" srcRow="1426" trgRow="2010" color="EX-pale-cyan" />
    <link srcID="8485" trgID="8579" rel="P" directed="false" shadow="true" shadowCol="18012" srcRow="1432" trgRow="2010" color="EX-pale-yellow-green" />
    <link srcID="9540" trgID="8579" rel="P" directed="false" shadow="true" shadowCol="18013" srcRow="1490" trgRow="2010" color="EX-pale-purple" />
    <link srcID="8579" trgID="10014" rel="P" directed="false" shadow="true" shadowCol="18014" srcRow="2010" trgRow="1989" color="EX-pale-magenta" />
    <link srcID="9720" trgID="8975" rel="P" directed="false" shadow="true" shadowCol="18015" srcRow="459" trgRow="2011" color="EX-pale-red-orange" />
    <link srcID="8975" trgID="9716" rel="P" directed="false" shadow="true" shadowCol="18016" srcRow="2011" trgRow="764" color="EX-blue" />
    <link srcID="9648" trgID="8975" rel="P" directed="false" shadow="true" shadowCol="18017" srcRow="900" trgRow="2011" color="EX-orange" />
    <link srcID="9649" trgID="8975" rel="P" directed="false" shadow="true" shadowCol="18018" srcRow="1908" trgRow="2011" color="EX-dark-cyan" />
    <link srcID="8975" trgID="8963" rel="P" directed="false" shadow="false" column="10413" shadowCol="18019" srcRow="2011" trgRow="2013" color="EX-red" />
    <link srcID="8975" trgID="9656" rel="P" directed="false" shadow="false" column="10414" shadowCol="18020" srcRow="2011" trgRow="2057" color="EX-dark-orange" />
    <link srcID="8975" trgID="10082" rel="P" directed="false" shadow="false" column="10415" shadowCol="18021" srcRow="2011" trgRow="2106" color="EX-dark-gray-purple" />
    <link srcID="8975" trgID="8466" rel="P" directed="false" shadow="false" column="10416" shadowCol="18022" srcRow="2011" trgRow="2167" color="EX-cyan" />
    <link srcID="8944" trgID="9347" rel="P" directed="false" shadow="true" shadowCol="18023" srcRow="977" trgRow="2012" color="EX-yellow-orange" />
    <link srcID="9349" trgID="9347" rel="P" directed="false" shadow="true" shadowCol="18024" srcRow="998" trgRow="2012" color="EX-pure-blue" />
    <link srcID="9139" trgID="9347" rel="P" directed="false" shadow="true" shadowCol="18025" srcRow="1850" trgRow="2012" color="EX-dark-yellow-green" />
    <link srcID="9472" trgID="8963" rel="P" directed="false" shadow="true" shadowCol="18026" srcRow="235" trgRow="2013" color="EX-dark-magenta" />
    <link srcID="9584" trgID="8963" rel="P" directed="false" shadow="true" shadowCol="18027" srcRow="333" trgRow="2013" color="EX-dark-green" />
    <link srcID="8964" trgID="8963" rel="P" directed="false" shadow="true" shadowCol="18028" srcRow="349" trgRow="2013" color="EX-blue-magenta" />
    <link srcID="10266" trgID="8963" rel="P" directed="false" shadow="true" shadowCol="18029" srcRow="373" trgRow="2013" color="EX-yellow-green" />
    <link srcID="9720" trgID="8963" rel="P" directed="false" shadow="true" shadowCol="18030" srcRow="459" trgRow="2013" color="EX-magenta" />
    <link srcID="8486" trgID="8963" rel="P" directed="false" shadow="true" shadowCol="18031" srcRow="469" trgRow="2013" color="EX-green" />
    <link srcID="9716" trgID="8963" rel="P" directed="false" shadow="true" shadowCol="18032" srcRow="764" trgRow="2013" color="EX-yellow" />
    <link srcID="9648" trgID="8963" rel="P" directed="false" shadow="true" shadowCol="18033" srcRow="900" trgRow="2013" color="EX-purple" />
    <link srcID="9649" trgID="8963" rel="P" directed="false" shadow="true" shadowCol="18034" srcRow="1908" trgRow="2013" color="EX-dark-purple" />
    <link srcID="8519" trgID="8963" rel="P" directed="false" shadow="true" shadowCol="18035" srcRow="1960" trgRow="2013" color="EX-dark-red" />
    <link srcID="8372" trgID="8963" rel="P" directed="false" shadow="true" shadowCol="18036" srcRow="1993" trgRow="2013" color="EX-pale-green" />
    <link srcID="8975" trgID="8963" rel="P" directed="false" shadow="true" shadowCol="18037" srcRow="2011" trgRow="2013" color="EX-pale-blue" />
    <link srcID="8963" trgID="8373" rel="P" directed="false" shadow="false" column="10417" shadowCol="18038" srcRow="2013" trgRow="2022" color="EX-dark-tan" />
    <link srcID="10082" trgID="8963" rel="P" directed="false" shadow="false" column="10418" shadowCol="18039" srcRow="2106" trgRow="2013" color="EX-pale-blue-magenta" />
    <link srcID="8963" trgID="10297" rel="P" directed="false" shadow="false" column="10419" shadowCol="18040" srcRow="2013" trgRow="2127" color="EX-pale-yellow orange" />
    <link srcID="8473" trgID="8963" rel="P" directed="false" shadow="false" column="10420" shadowCol="18041" srcRow="2165" trgRow="2013" color="EX-medium-magenta" />
    <link srcID="8466" trgID="8963" rel="P" directed="false" shadow="false" column="10421" shadowCol="18042" srcRow="2167" trgRow="2013" color="EX-pale-red" />
    <link srcID="8963" trgID="8464" rel="P" directed="false" shadow="false" column="10422" shadowCol="18043" srcRow="2013" trgRow="2307" color="EX-pale-cyan" />
    <link srcID="8703" trgID="10562" rel="P" directed="false" shadow="true" shadowCol="18044" srcRow="277" trgRow="2014" color="EX-pale-yellow-green" />
    <link srcID="10562" trgID="9600" rel="P" directed="false" shadow="true" shadowCol="18045" srcRow="2014" trgRow="1914" color="EX-pale-purple" />
    <link srcID="9971" trgID="10158" rel="P" directed="false" shadow="true" shadowCol="18046" srcRow="1929" trgRow="2015" color="EX-pale-magenta" />
    <link srcID="10158" trgID="9814" rel="P" directed="false" shadow="false" column="10423" shadowCol="18047" srcRow="2015" trgRow="2112" color="EX-pale-red-orange" />
    <link srcID="9497" trgID="8776" rel="P" directed="false" shadow="false" column="10424" shadowCol="18048" srcRow="2016" trgRow="2095" color="EX-blue" />
    <link srcID="8891" trgID="8890" rel="P" directed="false" shadow="true" shadowCol="18049" srcRow="2017" trgRow="672" color="EX-orange" />
    <link srcID="8891" trgID="10450" rel="P" directed="false" shadow="true" shadowCol="18050" srcRow="2017" trgRow="1682" color="EX-dark-cyan" />
    <link srcID="8891" trgID="10425" rel="P" directed="false" shadow="true" shadowCol="18051" srcRow="2017" trgRow="1683" color="EX-red" />
    <link srcID="8891" trgID="9717" rel="P" directed="false" shadow="true" shadowCol="18052" srcRow="2017" trgRow="1825" color="EX-dark-orange" />
    <link srcID="8891" trgID="10551" rel="P" directed="false" shadow="false" column="10425" shadowCol="18053" srcRow="2017" trgRow="2024" color="EX-dark-gray-purple" />
    <link srcID="9032" trgID="8477" rel="P" directed="false" shadow="true" shadowCol="18054" srcRow="232" trgRow="2018" color="EX-cyan" />
    <link srcID="8345" trgID="8477" rel="P" directed="false" shadow="true" shadowCol="18055" srcRow="924" trgRow="2018" color="EX-yellow-orange" />
    <link srcID="8477" trgID="10122" rel="P" directed="false" shadow="true" shadowCol="18056" srcRow="2018" trgRow="1982" color="EX-pure-blue" />
    <link srcID="9033" trgID="8477" rel="P" directed="false" shadow="false" column="10426" shadowCol="18057" srcRow="2244" trgRow="2018" color="EX-dark-yellow-green" />
    <link srcID="8294" trgID="8667" rel="P" directed="false" shadow="true" shadowCol="18058" srcRow="2019" trgRow="587" color="EX-dark-magenta" />
    <link srcID="8294" trgID="8292" rel="P" directed="false" shadow="true" shadowCol="18059" srcRow="2019" trgRow="771" color="EX-dark-green" />
    <link srcID="8294" trgID="8947" rel="P" directed="false" shadow="true" shadowCol="18060" srcRow="2019" trgRow="825" color="EX-blue-magenta" />
    <link srcID="8940" trgID="8294" rel="P" directed="false" shadow="true" shadowCol="18061" srcRow="1919" trgRow="2019" color="EX-yellow-green" />
    <link srcID="8294" trgID="9525" rel="P" directed="false" shadow="false" column="10427" shadowCol="18062" srcRow="2019" trgRow="2148" color="EX-magenta" />
    <link srcID="8504" trgID="8294" rel="P" directed="false" shadow="false" column="10428" shadowCol="18063" srcRow="2199" trgRow="2019" color="EX-green" />
    <link srcID="9686" trgID="10504" rel="P" directed="false" shadow="true" shadowCol="18064" srcRow="1872" trgRow="2020" color="EX-yellow" />
    <link srcID="8741" trgID="9119" rel="P" directed="false" shadow="true" shadowCol="18065" srcRow="405" trgRow="2021" color="EX-purple" />
    <link srcID="9119" trgID="8770" rel="P" directed="false" shadow="true" shadowCol="18066" srcRow="2021" trgRow="477" color="EX-dark-purple" />
    <link srcID="9119" trgID="9634" rel="P" directed="false" shadow="true" shadowCol="18067" srcRow="2021" trgRow="511" color="EX-dark-red" />
    <link srcID="8926" trgID="9119" rel="P" directed="false" shadow="true" shadowCol="18068" srcRow="524" trgRow="2021" color="EX-pale-green" />
    <link srcID="9119" trgID="8368" rel="P" directed="false" shadow="true" shadowCol="18069" srcRow="2021" trgRow="568" color="EX-pale-blue" />
    <link srcID="8363" trgID="9119" rel="P" directed="false" shadow="true" shadowCol="18070" srcRow="1882" trgRow="2021" color="EX-dark-tan" />
    <link srcID="9472" trgID="8373" rel="P" directed="false" shadow="true" shadowCol="18071" srcRow="235" trgRow="2022" color="EX-pale-blue-magenta" />
    <link srcID="9584" trgID="8373" rel="P" directed="false" shadow="true" shadowCol="18072" srcRow="333" trgRow="2022" color="EX-pale-yellow orange" />
    <link srcID="8964" trgID="8373" rel="P" directed="false" shadow="true" shadowCol="18073" srcRow="349" trgRow="2022" color="EX-medium-magenta" />
    <link srcID="10266" trgID="8373" rel="P" directed="false" shadow="true" shadowCol="18074" srcRow="373" trgRow="2022" color="EX-pale-red" />
    <link srcID="8486" trgID="8373" rel="P" directed="false" shadow="true" shadowCol="18075" srcRow="469" trgRow="2022" color="EX-pale-cyan" />
    <link srcID="9210" trgID="8373" rel="P" directed="false" shadow="true" shadowCol="18076" srcRow="1460" trgRow="2022" color="EX-pale-yellow-green" />
    <link srcID="9139" trgID="8373" rel="P" directed="false" shadow="true" shadowCol="18077" srcRow="1850" trgRow="2022" color="EX-pale-purple" />
    <link srcID="8519" trgID="8373" rel="P" directed="false" shadow="true" shadowCol="18078" srcRow="1960" trgRow="2022" color="EX-pale-magenta" />
    <link srcID="8372" trgID="8373" rel="P" directed="false" shadow="true" shadowCol="18079" srcRow="1993" trgRow="2022" color="EX-pale-red-orange" />
    <link srcID="8963" trgID="8373" rel="P" directed="false" shadow="true" shadowCol="18080" srcRow="2013" trgRow="2022" color="EX-blue" />
    <link srcID="8473" trgID="8373" rel="P" directed="false" shadow="false" column="10429" shadowCol="18081" srcRow="2165" trgRow="2022" color="EX-orange" />
    <link srcID="8373" trgID="8464" rel="P" directed="false" shadow="false" column="10430" shadowCol="18082" srcRow="2022" trgRow="2307" color="EX-dark-cyan" />
    <link srcID="10178" trgID="8951" rel="P" directed="false" shadow="true" shadowCol="18083" srcRow="860" trgRow="2023" color="EX-red" />
    <link srcID="9093" trgID="8951" rel="P" directed="false" shadow="true" shadowCol="18084" srcRow="1061" trgRow="2023" color="EX-dark-orange" />
    <link srcID="9290" trgID="8951" rel="P" directed="false" shadow="true" shadowCol="18085" srcRow="1661" trgRow="2023" color="EX-dark-gray-purple" />
    <link srcID="8951" trgID="9091" rel="P" directed="false" shadow="false" column="10431" shadowCol="18086" srcRow="2023" trgRow="2173" color="EX-cyan" />
    <link srcID="8890" trgID="10551" rel="P" directed="false" shadow="true" shadowCol="18087" srcRow="672" trgRow="2024" color="EX-yellow-orange" />
    <link srcID="8891" trgID="10551" rel="P" directed="false" shadow="true" shadowCol="18088" srcRow="2017" trgRow="2024" color="EX-pure-blue" />
    <link srcID="10412" trgID="9191" rel="P" directed="false" shadow="true" shadowCol="18089" srcRow="2025" trgRow="1668" color="EX-dark-yellow-green" />
    <link srcID="9817" trgID="10412" rel="P" directed="false" shadow="true" shadowCol="18090" srcRow="1677" trgRow="2025" color="EX-dark-magenta" />
    <link srcID="8492" trgID="10259" rel="P" directed="false" shadow="true" shadowCol="18091" srcRow="2026" trgRow="1076" color="EX-dark-green" />
    <link srcID="8492" trgID="9184" rel="P" directed="false" shadow="true" shadowCol="18092" srcRow="2026" trgRow="1916" color="EX-blue-magenta" />
    <link srcID="10045" trgID="8492" rel="P" directed="false" shadow="true" shadowCol="18093" srcRow="1933" trgRow="2026" color="EX-yellow-green" />
    <link srcID="9446" trgID="9431" rel="P" directed="false" shadow="true" shadowCol="18094" srcRow="2027" trgRow="480" color="EX-magenta" />
    <link srcID="9446" trgID="9448" rel="P" directed="false" shadow="true" shadowCol="18095" srcRow="2027" trgRow="868" color="EX-green" />
    <link srcID="9446" trgID="10115" rel="P" directed="false" shadow="true" shadowCol="18096" srcRow="2027" trgRow="1561" color="EX-yellow" />
    <link srcID="8895" trgID="8394" rel="P" directed="false" shadow="false" column="10432" shadowCol="18097" srcRow="2028" trgRow="2136" color="EX-purple" />
    <link srcID="10269" trgID="10255" rel="P" directed="false" shadow="true" shadowCol="18098" srcRow="2029" trgRow="309" color="EX-dark-purple" />
    <link srcID="10052" trgID="9231" rel="P" directed="false" shadow="true" shadowCol="18099" srcRow="2030" trgRow="1605" color="EX-dark-red" />
    <link srcID="10052" trgID="8617" rel="P" directed="false" shadow="true" shadowCol="18100" srcRow="2030" trgRow="1728" color="EX-pale-green" />
    <link srcID="10052" trgID="10421" rel="P" directed="false" shadow="true" shadowCol="18101" srcRow="2030" trgRow="1730" color="EX-pale-blue" />
    <link srcID="8775" trgID="9187" rel="P" directed="false" shadow="true" shadowCol="18102" srcRow="2031" trgRow="1001" color="EX-dark-tan" />
    <link srcID="10300" trgID="8775" rel="P" directed="false" shadow="true" shadowCol="18103" srcRow="1719" trgRow="2031" color="EX-pale-blue-magenta" />
    <link srcID="9550" trgID="8775" rel="P" directed="false" shadow="false" column="10433" shadowCol="18104" srcRow="2044" trgRow="2031" color="EX-pale-yellow orange" />
    <link srcID="8775" trgID="9036" rel="P" directed="false" shadow="false" column="10434" shadowCol="18105" srcRow="2031" trgRow="2206" color="EX-medium-magenta" />
    <link srcID="8775" trgID="9670" rel="P" directed="false" shadow="false" column="10435" shadowCol="18106" srcRow="2031" trgRow="2362" color="EX-pale-red" />
    <link srcID="9629" trgID="8775" rel="P" directed="false" shadow="false" column="10436" shadowCol="18107" srcRow="2364" trgRow="2031" color="EX-pale-cyan" />
    <link srcID="8775" trgID="8452" rel="P" directed="false" shadow="false" column="10437" shadowCol="18108" srcRow="2031" trgRow="2372" color="EX-pale-yellow-green" />
    <link srcID="8775" trgID="9132" rel="P" directed="false" shadow="false" column="10438" shadowCol="18109" srcRow="2031" trgRow="2375" color="EX-pale-purple" />
    <link srcID="10341" trgID="8867" rel="P" directed="false" shadow="true" shadowCol="18110" srcRow="1868" trgRow="2032" color="EX-pale-magenta" />
    <link srcID="9551" trgID="8867" rel="P" directed="false" shadow="false" column="10439" shadowCol="18111" srcRow="2316" trgRow="2032" color="EX-pale-red-orange" />
    <link srcID="9363" trgID="8773" rel="P" directed="false" shadow="true" shadowCol="18112" srcRow="2033" trgRow="585" color="EX-blue" />
    <link srcID="8614" trgID="9363" rel="P" directed="false" shadow="true" shadowCol="18113" srcRow="1608" trgRow="2033" color="EX-orange" />
    <link srcID="8554" trgID="9363" rel="P" directed="false" shadow="true" shadowCol="18114" srcRow="1790" trgRow="2033" color="EX-dark-cyan" />
    <link srcID="9139" trgID="9363" rel="P" directed="false" shadow="true" shadowCol="18115" srcRow="1850" trgRow="2033" color="EX-red" />
    <link srcID="9363" trgID="9176" rel="P" directed="false" shadow="false" column="10440" shadowCol="18116" srcRow="2033" trgRow="2062" color="EX-dark-orange" />
    <link srcID="9363" trgID="8783" rel="P" directed="false" shadow="false" column="10441" shadowCol="18117" srcRow="2033" trgRow="2099" color="EX-dark-gray-purple" />
    <link srcID="8969" trgID="10244" rel="P" directed="false" shadow="true" shadowCol="18118" srcRow="450" trgRow="2034" color="EX-cyan" />
    <link srcID="9431" trgID="10244" rel="P" directed="false" shadow="true" shadowCol="18119" srcRow="480" trgRow="2034" color="EX-yellow-orange" />
    <link srcID="8380" trgID="10244" rel="P" directed="false" shadow="true" shadowCol="18120" srcRow="1015" trgRow="2034" color="EX-pure-blue" />
    <link srcID="8787" trgID="10244" rel="P" directed="false" shadow="true" shadowCol="18121" srcRow="1768" trgRow="2034" color="EX-dark-yellow-green" />
    <link srcID="10246" trgID="10244" rel="P" directed="false" shadow="true" shadowCol="18122" srcRow="1964" trgRow="2034" color="EX-dark-magenta" />
    <link srcID="9332" trgID="8782" rel="P" directed="false" shadow="true" shadowCol="18123" srcRow="441" trgRow="2035" color="EX-dark-green" />
    <link srcID="9333" trgID="8782" rel="P" directed="false" shadow="true" shadowCol="18124" srcRow="1479" trgRow="2035" color="EX-blue-magenta" />
    <link srcID="10290" trgID="8782" rel="P" directed="false" shadow="true" shadowCol="18125" srcRow="1952" trgRow="2035" color="EX-yellow-green" />
    <link srcID="8463" trgID="8782" rel="P" directed="false" shadow="false" column="10442" shadowCol="18126" srcRow="2073" trgRow="2035" color="EX-magenta" />
    <link srcID="8782" trgID="10224" rel="P" directed="false" shadow="false" column="10443" shadowCol="18127" srcRow="2035" trgRow="2130" color="EX-green" />
    <link srcID="10289" trgID="8782" rel="P" directed="false" shadow="false" column="10444" shadowCol="18128" srcRow="2239" trgRow="2035" color="EX-yellow" />
    <link srcID="8782" trgID="9966" rel="P" directed="false" shadow="false" column="10445" shadowCol="18129" srcRow="2035" trgRow="2325" color="EX-purple" />
    <link srcID="9330" trgID="9645" rel="P" directed="false" shadow="true" shadowCol="18130" srcRow="1635" trgRow="2036" color="EX-dark-purple" />
    <link srcID="8578" trgID="9645" rel="P" directed="false" shadow="true" shadowCol="18131" srcRow="1672" trgRow="2036" color="EX-dark-red" />
    <link srcID="9308" trgID="9645" rel="P" directed="false" shadow="true" shadowCol="18132" srcRow="1824" trgRow="2036" color="EX-pale-green" />
    <link srcID="8697" trgID="9645" rel="P" directed="false" shadow="true" shadowCol="18133" srcRow="1828" trgRow="2036" color="EX-pale-blue" />
    <link srcID="9835" trgID="9645" rel="P" directed="false" shadow="true" shadowCol="18134" srcRow="1839" trgRow="2036" color="EX-dark-tan" />
    <link srcID="8680" trgID="9645" rel="P" directed="false" shadow="true" shadowCol="18135" srcRow="1860" trgRow="2036" color="EX-pale-blue-magenta" />
    <link srcID="9645" trgID="8435" rel="P" directed="false" shadow="true" shadowCol="18136" srcRow="2036" trgRow="1870" color="EX-pale-yellow orange" />
    <link srcID="10387" trgID="9645" rel="P" directed="false" shadow="false" column="10446" shadowCol="18137" srcRow="2131" trgRow="2036" color="EX-medium-magenta" />
    <link srcID="10019" trgID="9645" rel="P" directed="false" shadow="false" column="10447" shadowCol="18138" srcRow="2134" trgRow="2036" color="EX-pale-red" />
    <link srcID="10400" trgID="9645" rel="P" directed="false" shadow="false" column="10448" shadowCol="18139" srcRow="2142" trgRow="2036" color="EX-pale-cyan" />
    <link srcID="9229" trgID="9645" rel="P" directed="false" shadow="false" column="10449" shadowCol="18140" srcRow="2273" trgRow="2036" color="EX-pale-yellow-green" />
    <link srcID="10363" trgID="9645" rel="P" directed="false" shadow="false" column="10450" shadowCol="18141" srcRow="2314" trgRow="2036" color="EX-pale-purple" />
    <link srcID="10360" trgID="9645" rel="P" directed="false" shadow="false" column="10451" shadowCol="18142" srcRow="2331" trgRow="2036" color="EX-pale-magenta" />
    <link srcID="10378" trgID="9645" rel="P" directed="false" shadow="false" column="10452" shadowCol="18143" srcRow="2361" trgRow="2036" color="EX-pale-red-orange" />
    <link srcID="8866" trgID="9249" rel="P" directed="false" shadow="true" shadowCol="18144" srcRow="2037" trgRow="337" color="EX-blue" />
    <link srcID="8866" trgID="9129" rel="P" directed="false" shadow="true" shadowCol="18145" srcRow="2037" trgRow="1539" color="EX-orange" />
    <link srcID="8866" trgID="8545" rel="P" directed="false" shadow="true" shadowCol="18146" srcRow="2037" trgRow="1644" color="EX-dark-cyan" />
    <link srcID="9803" trgID="8866" rel="P" directed="false" shadow="true" shadowCol="18147" srcRow="1913" trgRow="2037" color="EX-red" />
    <link srcID="8264" trgID="8495" rel="P" directed="false" shadow="true" shadowCol="18148" srcRow="2038" trgRow="1846" color="EX-dark-orange" />
    <link srcID="8264" trgID="8533" rel="P" directed="false" shadow="false" column="10453" shadowCol="18149" srcRow="2038" trgRow="2115" color="EX-dark-gray-purple" />
    <link srcID="10419" trgID="8336" rel="P" directed="false" shadow="true" shadowCol="18150" srcRow="1474" trgRow="2039" color="EX-cyan" />
    <link srcID="8336" trgID="9603" rel="P" directed="false" shadow="true" shadowCol="18151" srcRow="2039" trgRow="1854" color="EX-yellow-orange" />
    <link srcID="8335" trgID="8336" rel="P" directed="false" shadow="true" shadowCol="18152" srcRow="1900" trgRow="2039" color="EX-pure-blue" />
    <link srcID="8558" trgID="8336" rel="P" directed="false" shadow="false" column="10454" shadowCol="18153" srcRow="2049" trgRow="2039" color="EX-dark-yellow-green" />
    <link srcID="8559" trgID="8336" rel="P" directed="false" shadow="false" column="10455" shadowCol="18154" srcRow="2209" trgRow="2039" color="EX-dark-magenta" />
    <link srcID="8458" trgID="8336" rel="P" directed="false" shadow="false" column="10456" shadowCol="18155" srcRow="2262" trgRow="2039" color="EX-dark-green" />
    <link srcID="9071" trgID="9483" rel="P" directed="false" shadow="true" shadowCol="18156" srcRow="2040" trgRow="339" color="EX-blue-magenta" />
    <link srcID="9484" trgID="9071" rel="P" directed="false" shadow="true" shadowCol="18157" srcRow="1444" trgRow="2040" color="EX-yellow-green" />
    <link srcID="8908" trgID="9071" rel="P" directed="false" shadow="true" shadowCol="18158" srcRow="1445" trgRow="2040" color="EX-magenta" />
    <link srcID="10339" trgID="9071" rel="P" directed="false" shadow="true" shadowCol="18159" srcRow="1501" trgRow="2040" color="EX-green" />
    <link srcID="9071" trgID="9460" rel="P" directed="false" shadow="true" shadowCol="18160" srcRow="2040" trgRow="1875" color="EX-yellow" />
    <link srcID="9068" trgID="8793" rel="P" directed="false" shadow="true" shadowCol="18161" srcRow="963" trgRow="2041" color="EX-purple" />
    <link srcID="9945" trgID="8638" rel="P" directed="false" shadow="true" shadowCol="18162" srcRow="2042" trgRow="1811" color="EX-dark-purple" />
    <link srcID="10227" trgID="8606" rel="P" directed="false" shadow="true" shadowCol="18163" srcRow="2043" trgRow="579" color="EX-dark-red" />
    <link srcID="10227" trgID="10228" rel="P" directed="false" shadow="true" shadowCol="18164" srcRow="2043" trgRow="677" color="EX-pale-green" />
    <link srcID="10450" trgID="9550" rel="P" directed="false" shadow="true" shadowCol="18165" srcRow="1682" trgRow="2044" color="EX-pale-blue" />
    <link srcID="10300" trgID="9550" rel="P" directed="false" shadow="true" shadowCol="18166" srcRow="1719" trgRow="2044" color="EX-dark-tan" />
    <link srcID="9550" trgID="10382" rel="P" directed="false" shadow="true" shadowCol="18167" srcRow="2044" trgRow="1832" color="EX-pale-blue-magenta" />
    <link srcID="9550" trgID="8775" rel="P" directed="false" shadow="true" shadowCol="18168" srcRow="2044" trgRow="2031" color="EX-pale-yellow orange" />
    <link srcID="9550" trgID="9036" rel="P" directed="false" shadow="false" column="10457" shadowCol="18169" srcRow="2044" trgRow="2206" color="EX-medium-magenta" />
    <link srcID="9550" trgID="9606" rel="P" directed="false" shadow="false" column="10458" shadowCol="18170" srcRow="2044" trgRow="2278" color="EX-pale-red" />
    <link srcID="9550" trgID="9670" rel="P" directed="false" shadow="false" column="10459" shadowCol="18171" srcRow="2044" trgRow="2362" color="EX-pale-cyan" />
    <link srcID="9550" trgID="9629" rel="P" directed="false" shadow="false" column="10460" shadowCol="18172" srcRow="2044" trgRow="2364" color="EX-pale-yellow-green" />
    <link srcID="9550" trgID="8452" rel="P" directed="false" shadow="false" column="10461" shadowCol="18173" srcRow="2044" trgRow="2372" color="EX-pale-purple" />
    <link srcID="9929" trgID="9158" rel="P" directed="false" shadow="true" shadowCol="18174" srcRow="647" trgRow="2045" color="EX-pale-magenta" />
    <link srcID="9930" trgID="9158" rel="P" directed="false" shadow="true" shadowCol="18175" srcRow="905" trgRow="2045" color="EX-pale-red-orange" />
    <link srcID="9522" trgID="9158" rel="P" directed="false" shadow="true" shadowCol="18176" srcRow="1842" trgRow="2045" color="EX-blue" />
    <link srcID="8560" trgID="9776" rel="P" directed="false" shadow="true" shadowCol="18177" srcRow="2046" trgRow="820" color="EX-orange" />
    <link srcID="8977" trgID="8560" rel="P" directed="false" shadow="true" shadowCol="18178" srcRow="845" trgRow="2046" color="EX-dark-cyan" />
    <link srcID="9499" trgID="8964" rel="P" directed="false" shadow="true" shadowCol="18179" srcRow="2047" trgRow="349" color="EX-red" />
    <link srcID="9499" trgID="10266" rel="P" directed="false" shadow="true" shadowCol="18180" srcRow="2047" trgRow="373" color="EX-dark-orange" />
    <link srcID="9499" trgID="8486" rel="P" directed="false" shadow="true" shadowCol="18181" srcRow="2047" trgRow="469" color="EX-dark-gray-purple" />
    <link srcID="9499" trgID="8369" rel="P" directed="false" shadow="true" shadowCol="18182" srcRow="2047" trgRow="953" color="EX-cyan" />
    <link srcID="9499" trgID="8487" rel="P" directed="false" shadow="true" shadowCol="18183" srcRow="2047" trgRow="954" color="EX-yellow-orange" />
    <link srcID="9499" trgID="8210" rel="P" directed="false" shadow="true" shadowCol="18184" srcRow="2047" trgRow="1044" color="EX-pure-blue" />
    <link srcID="9499" trgID="9988" rel="P" directed="false" shadow="true" shadowCol="18185" srcRow="2047" trgRow="1045" color="EX-dark-yellow-green" />
    <link srcID="9499" trgID="8366" rel="P" directed="false" shadow="true" shadowCol="18186" srcRow="2047" trgRow="1583" color="EX-dark-magenta" />
    <link srcID="9499" trgID="8728" rel="P" directed="false" shadow="true" shadowCol="18187" srcRow="2047" trgRow="1657" color="EX-dark-green" />
    <link srcID="9499" trgID="9977" rel="P" directed="false" shadow="true" shadowCol="18188" srcRow="2047" trgRow="1731" color="EX-blue-magenta" />
    <link srcID="9499" trgID="10267" rel="P" directed="false" shadow="false" column="10462" shadowCol="18189" srcRow="2047" trgRow="2354" color="EX-yellow-green" />
    <link srcID="10569" trgID="10232" rel="P" directed="false" shadow="true" shadowCol="18190" srcRow="2048" trgRow="1422" color="EX-magenta" />
    <link srcID="10419" trgID="8558" rel="P" directed="false" shadow="true" shadowCol="18191" srcRow="1474" trgRow="2049" color="EX-green" />
    <link srcID="8558" trgID="9800" rel="P" directed="false" shadow="true" shadowCol="18192" srcRow="2049" trgRow="1877" color="EX-yellow" />
    <link srcID="8558" trgID="8561" rel="P" directed="false" shadow="true" shadowCol="18193" srcRow="2049" trgRow="1921" color="EX-purple" />
    <link srcID="8558" trgID="8336" rel="P" directed="false" shadow="true" shadowCol="18194" srcRow="2049" trgRow="2039" color="EX-dark-purple" />
    <link srcID="8558" trgID="8559" rel="P" directed="false" shadow="false" column="10463" shadowCol="18195" srcRow="2049" trgRow="2209" color="EX-dark-red" />
    <link srcID="8558" trgID="10337" rel="P" directed="false" shadow="false" column="10464" shadowCol="18196" srcRow="2049" trgRow="2249" color="EX-pale-green" />
    <link srcID="8558" trgID="8458" rel="P" directed="false" shadow="false" column="10465" shadowCol="18197" srcRow="2049" trgRow="2262" color="EX-pale-blue" />
    <link srcID="10266" trgID="8320" rel="P" directed="false" shadow="true" shadowCol="18198" srcRow="373" trgRow="2050" color="EX-dark-tan" />
    <link srcID="9142" trgID="8320" rel="P" directed="false" shadow="true" shadowCol="18199" srcRow="389" trgRow="2050" color="EX-pale-blue-magenta" />
    <link srcID="8440" trgID="8320" rel="P" directed="false" shadow="true" shadowCol="18200" srcRow="427" trgRow="2050" color="EX-pale-yellow orange" />
    <link srcID="10050" trgID="8320" rel="P" directed="false" shadow="true" shadowCol="18201" srcRow="434" trgRow="2050" color="EX-medium-magenta" />
    <link srcID="9975" trgID="8320" rel="P" directed="false" shadow="true" shadowCol="18202" srcRow="466" trgRow="2050" color="EX-pale-red" />
    <link srcID="9080" trgID="8320" rel="P" directed="false" shadow="true" shadowCol="18203" srcRow="497" trgRow="2050" color="EX-pale-cyan" />
    <link srcID="9830" trgID="8320" rel="P" directed="false" shadow="true" shadowCol="18204" srcRow="736" trgRow="2050" color="EX-pale-yellow-green" />
    <link srcID="8366" trgID="8320" rel="P" directed="false" shadow="true" shadowCol="18205" srcRow="1583" trgRow="2050" color="EX-pale-purple" />
    <link srcID="9977" trgID="8320" rel="P" directed="false" shadow="true" shadowCol="18206" srcRow="1731" trgRow="2050" color="EX-pale-magenta" />
    <link srcID="9311" trgID="8320" rel="P" directed="false" shadow="true" shadowCol="18207" srcRow="1864" trgRow="2050" color="EX-pale-red-orange" />
    <link srcID="8960" trgID="8459" rel="P" directed="false" shadow="true" shadowCol="18208" srcRow="192" trgRow="2051" color="EX-blue" />
    <link srcID="8459" trgID="9430" rel="P" directed="false" shadow="true" shadowCol="18209" srcRow="2051" trgRow="400" color="EX-orange" />
    <link srcID="8459" trgID="10044" rel="P" directed="false" shadow="true" shadowCol="18210" srcRow="2051" trgRow="723" color="EX-dark-cyan" />
    <link srcID="8459" trgID="10319" rel="P" directed="false" shadow="true" shadowCol="18211" srcRow="2051" trgRow="778" color="EX-red" />
    <link srcID="8459" trgID="8414" rel="P" directed="false" shadow="true" shadowCol="18212" srcRow="2051" trgRow="1447" color="EX-dark-orange" />
    <link srcID="8459" trgID="8370" rel="P" directed="false" shadow="true" shadowCol="18213" srcRow="2051" trgRow="1448" color="EX-dark-gray-purple" />
    <link srcID="8459" trgID="9573" rel="P" directed="false" shadow="true" shadowCol="18214" srcRow="2051" trgRow="1449" color="EX-cyan" />
    <link srcID="8459" trgID="9641" rel="P" directed="false" shadow="true" shadowCol="18215" srcRow="2051" trgRow="1450" color="EX-yellow-orange" />
    <link srcID="8459" trgID="9310" rel="P" directed="false" shadow="true" shadowCol="18216" srcRow="2051" trgRow="1558" color="EX-pure-blue" />
    <link srcID="8459" trgID="10479" rel="P" directed="false" shadow="true" shadowCol="18217" srcRow="2051" trgRow="1945" color="EX-dark-yellow-green" />
    <link srcID="8459" trgID="10136" rel="P" directed="false" shadow="true" shadowCol="18218" srcRow="2051" trgRow="1950" color="EX-dark-magenta" />
    <link srcID="8459" trgID="10099" rel="P" directed="false" shadow="true" shadowCol="18219" srcRow="2051" trgRow="1963" color="EX-dark-green" />
    <link srcID="8459" trgID="8455" rel="P" directed="false" shadow="true" shadowCol="18220" srcRow="2051" trgRow="1967" color="EX-blue-magenta" />
    <link srcID="10111" trgID="8931" rel="P" directed="false" shadow="true" shadowCol="18221" srcRow="983" trgRow="2052" color="EX-yellow-green" />
    <link srcID="8931" trgID="8930" rel="P" directed="false" shadow="true" shadowCol="18222" srcRow="2052" trgRow="1003" color="EX-magenta" />
    <link srcID="8804" trgID="8931" rel="P" directed="false" shadow="true" shadowCol="18223" srcRow="1533" trgRow="2052" color="EX-green" />
    <link srcID="8931" trgID="9921" rel="P" directed="false" shadow="false" column="10466" shadowCol="18224" srcRow="2052" trgRow="2374" color="EX-yellow" />
    <link srcID="10073" trgID="10382" rel="P" directed="false" shadow="true" shadowCol="18225" srcRow="2053" trgRow="1832" color="EX-purple" />
    <link srcID="8844" trgID="9194" rel="P" directed="false" shadow="true" shadowCol="18226" srcRow="1426" trgRow="2054" color="EX-dark-purple" />
    <link srcID="8550" trgID="9194" rel="P" directed="false" shadow="true" shadowCol="18227" srcRow="1431" trgRow="2054" color="EX-dark-red" />
    <link srcID="9786" trgID="9194" rel="P" directed="false" shadow="true" shadowCol="18228" srcRow="1573" trgRow="2054" color="EX-pale-green" />
    <link srcID="9633" trgID="9194" rel="P" directed="false" shadow="false" column="10467" shadowCol="18229" srcRow="2079" trgRow="2054" color="EX-pale-blue" />
    <link srcID="8608" trgID="10286" rel="P" directed="false" shadow="true" shadowCol="18230" srcRow="274" trgRow="2055" color="EX-dark-tan" />
    <link srcID="10286" trgID="9516" rel="P" directed="false" shadow="true" shadowCol="18231" srcRow="2055" trgRow="343" color="EX-pale-blue-magenta" />
    <link srcID="10286" trgID="8961" rel="P" directed="false" shadow="true" shadowCol="18232" srcRow="2055" trgRow="386" color="EX-pale-yellow orange" />
    <link srcID="10286" trgID="9536" rel="P" directed="false" shadow="true" shadowCol="18233" srcRow="2055" trgRow="743" color="EX-medium-magenta" />
    <link srcID="10286" trgID="8836" rel="P" directed="false" shadow="true" shadowCol="18234" srcRow="2055" trgRow="805" color="EX-pale-red" />
    <link srcID="8540" trgID="10286" rel="P" directed="false" shadow="true" shadowCol="18235" srcRow="844" trgRow="2055" color="EX-pale-cyan" />
    <link srcID="9135" trgID="10286" rel="P" directed="false" shadow="true" shadowCol="18236" srcRow="990" trgRow="2055" color="EX-pale-yellow-green" />
    <link srcID="10286" trgID="8538" rel="P" directed="false" shadow="true" shadowCol="18237" srcRow="2055" trgRow="992" color="EX-pale-purple" />
    <link srcID="9543" trgID="10090" rel="P" directed="false" shadow="false" column="10468" shadowCol="18238" srcRow="2056" trgRow="2231" color="EX-pale-magenta" />
    <link srcID="9933" trgID="9656" rel="P" directed="false" shadow="true" shadowCol="18239" srcRow="447" trgRow="2057" color="EX-pale-red-orange" />
    <link srcID="9720" trgID="9656" rel="P" directed="false" shadow="true" shadowCol="18240" srcRow="459" trgRow="2057" color="EX-blue" />
    <link srcID="9021" trgID="9656" rel="P" directed="false" shadow="true" shadowCol="18241" srcRow="517" trgRow="2057" color="EX-orange" />
    <link srcID="9656" trgID="9716" rel="P" directed="false" shadow="true" shadowCol="18242" srcRow="2057" trgRow="764" color="EX-dark-cyan" />
    <link srcID="9648" trgID="9656" rel="P" directed="false" shadow="true" shadowCol="18243" srcRow="900" trgRow="2057" color="EX-red" />
    <link srcID="9649" trgID="9656" rel="P" directed="false" shadow="true" shadowCol="18244" srcRow="1908" trgRow="2057" color="EX-dark-orange" />
    <link srcID="9656" trgID="9991" rel="P" directed="false" shadow="true" shadowCol="18245" srcRow="2057" trgRow="1992" color="EX-dark-gray-purple" />
    <link srcID="8975" trgID="9656" rel="P" directed="false" shadow="true" shadowCol="18246" srcRow="2011" trgRow="2057" color="EX-cyan" />
    <link srcID="9656" trgID="10082" rel="P" directed="false" shadow="false" column="10469" shadowCol="18247" srcRow="2057" trgRow="2106" color="EX-yellow-orange" />
    <link srcID="9656" trgID="8466" rel="P" directed="false" shadow="false" column="10470" shadowCol="18248" srcRow="2057" trgRow="2167" color="EX-pure-blue" />
    <link srcID="9017" trgID="9656" rel="P" directed="false" shadow="false" column="10471" shadowCol="18249" srcRow="2181" trgRow="2057" color="EX-dark-yellow-green" />
    <link srcID="10245" trgID="8589" rel="P" directed="false" shadow="true" shadowCol="18250" srcRow="1013" trgRow="2058" color="EX-dark-magenta" />
    <link srcID="9248" trgID="9249" rel="P" directed="false" shadow="true" shadowCol="18251" srcRow="2059" trgRow="337" color="EX-dark-green" />
    <link srcID="9248" trgID="9498" rel="P" directed="false" shadow="true" shadowCol="18252" srcRow="2059" trgRow="492" color="EX-blue-magenta" />
    <link srcID="9248" trgID="8649" rel="P" directed="false" shadow="true" shadowCol="18253" srcRow="2059" trgRow="781" color="EX-yellow-green" />
    <link srcID="9301" trgID="9248" rel="P" directed="false" shadow="true" shadowCol="18254" srcRow="1437" trgRow="2059" color="EX-magenta" />
    <link srcID="9248" trgID="8545" rel="P" directed="false" shadow="true" shadowCol="18255" srcRow="2059" trgRow="1644" color="EX-green" />
    <link srcID="9248" trgID="8562" rel="P" directed="false" shadow="true" shadowCol="18256" srcRow="2059" trgRow="1761" color="EX-yellow" />
    <link srcID="9804" trgID="9968" rel="P" directed="false" shadow="true" shadowCol="18257" srcRow="2060" trgRow="478" color="EX-purple" />
    <link srcID="9804" trgID="10067" rel="P" directed="false" shadow="true" shadowCol="18258" srcRow="2060" trgRow="489" color="EX-dark-purple" />
    <link srcID="9804" trgID="9558" rel="P" directed="false" shadow="true" shadowCol="18259" srcRow="2060" trgRow="496" color="EX-dark-red" />
    <link srcID="9804" trgID="9556" rel="P" directed="false" shadow="true" shadowCol="18260" srcRow="2060" trgRow="510" color="EX-pale-green" />
    <link srcID="9804" trgID="10124" rel="P" directed="false" shadow="true" shadowCol="18261" srcRow="2060" trgRow="893" color="EX-pale-blue" />
    <link srcID="9804" trgID="10461" rel="P" directed="false" shadow="true" shadowCol="18262" srcRow="2060" trgRow="955" color="EX-dark-tan" />
    <link srcID="9683" trgID="9685" rel="P" directed="false" shadow="true" shadowCol="18263" srcRow="2061" trgRow="1035" color="EX-pale-blue-magenta" />
    <link srcID="9176" trgID="8773" rel="P" directed="false" shadow="true" shadowCol="18264" srcRow="2062" trgRow="585" color="EX-pale-yellow orange" />
    <link srcID="9363" trgID="9176" rel="P" directed="false" shadow="true" shadowCol="18265" srcRow="2033" trgRow="2062" color="EX-medium-magenta" />
    <link srcID="8771" trgID="9317" rel="P" directed="false" shadow="true" shadowCol="18266" srcRow="874" trgRow="2063" color="EX-pale-red" />
    <link srcID="8917" trgID="9317" rel="P" directed="false" shadow="true" shadowCol="18267" srcRow="1526" trgRow="2063" color="EX-pale-cyan" />
    <link srcID="10029" trgID="9849" rel="P" directed="false" shadow="true" shadowCol="18268" srcRow="208" trgRow="2064" color="EX-pale-yellow-green" />
    <link srcID="8815" trgID="9849" rel="P" directed="false" shadow="true" shadowCol="18269" srcRow="261" trgRow="2064" color="EX-pale-purple" />
    <link srcID="8729" trgID="9849" rel="P" directed="false" shadow="true" shadowCol="18270" srcRow="444" trgRow="2064" color="EX-pale-magenta" />
    <link srcID="10100" trgID="9849" rel="P" directed="false" shadow="true" shadowCol="18271" srcRow="804" trgRow="2064" color="EX-pale-red-orange" />
    <link srcID="9079" trgID="9379" rel="P" directed="false" shadow="true" shadowCol="18272" srcRow="2065" trgRow="462" color="EX-blue" />
    <link srcID="8516" trgID="9079" rel="P" directed="false" shadow="true" shadowCol="18273" srcRow="718" trgRow="2065" color="EX-orange" />
    <link srcID="9380" trgID="9079" rel="P" directed="false" shadow="true" shadowCol="18274" srcRow="758" trgRow="2065" color="EX-dark-cyan" />
    <link srcID="10342" trgID="9079" rel="P" directed="false" shadow="true" shadowCol="18275" srcRow="1979" trgRow="2065" color="EX-red" />
    <link srcID="8796" trgID="9079" rel="P" directed="false" shadow="false" column="10472" shadowCol="18276" srcRow="2169" trgRow="2065" color="EX-dark-orange" />
    <link srcID="9079" trgID="9789" rel="P" directed="false" shadow="false" column="10473" shadowCol="18277" srcRow="2065" trgRow="2176" color="EX-dark-gray-purple" />
    <link srcID="10374" trgID="9221" rel="P" directed="false" shadow="false" column="10474" shadowCol="18278" srcRow="2132" trgRow="2066" color="EX-cyan" />
    <link srcID="8712" trgID="9306" rel="P" directed="false" shadow="true" shadowCol="18279" srcRow="2067" trgRow="1829" color="EX-yellow-orange" />
    <link srcID="8712" trgID="9831" rel="P" directed="false" shadow="false" column="10475" shadowCol="18280" srcRow="2067" trgRow="2251" color="EX-pure-blue" />
    <link srcID="10232" trgID="10108" rel="P" directed="false" shadow="true" shadowCol="18281" srcRow="1422" trgRow="2068" color="EX-dark-yellow-green" />
    <link srcID="8986" trgID="8981" rel="P" directed="false" shadow="true" shadowCol="18282" srcRow="432" trgRow="2069" color="EX-dark-magenta" />
    <link srcID="10557" trgID="8981" rel="P" directed="false" shadow="true" shadowCol="18283" srcRow="2004" trgRow="2069" color="EX-dark-green" />
    <link srcID="9302" trgID="9340" rel="P" directed="false" shadow="true" shadowCol="18284" srcRow="1472" trgRow="2070" color="EX-blue-magenta" />
    <link srcID="9340" trgID="9552" rel="P" directed="false" shadow="true" shadowCol="18285" srcRow="2070" trgRow="1563" color="EX-yellow-green" />
    <link srcID="8251" trgID="9340" rel="P" directed="false" shadow="true" shadowCol="18286" srcRow="1671" trgRow="2070" color="EX-magenta" />
    <link srcID="9340" trgID="10463" rel="P" directed="false" shadow="true" shadowCol="18287" srcRow="2070" trgRow="1831" color="EX-green" />
    <link srcID="9197" trgID="9340" rel="P" directed="false" shadow="true" shadowCol="18288" srcRow="1843" trgRow="2070" color="EX-yellow" />
    <link srcID="9340" trgID="10462" rel="P" directed="false" shadow="true" shadowCol="18289" srcRow="2070" trgRow="1847" color="EX-purple" />
    <link srcID="9340" trgID="10443" rel="P" directed="false" shadow="false" column="10476" shadowCol="18290" srcRow="2070" trgRow="2213" color="EX-dark-purple" />
    <link srcID="9233" trgID="8882" rel="P" directed="false" shadow="true" shadowCol="18291" srcRow="296" trgRow="2071" color="EX-dark-red" />
    <link srcID="8584" trgID="8882" rel="P" directed="false" shadow="true" shadowCol="18292" srcRow="1504" trgRow="2071" color="EX-pale-green" />
    <link srcID="9232" trgID="8882" rel="P" directed="false" shadow="true" shadowCol="18293" srcRow="1655" trgRow="2071" color="EX-pale-blue" />
    <link srcID="8882" trgID="8617" rel="P" directed="false" shadow="true" shadowCol="18294" srcRow="2071" trgRow="1728" color="EX-dark-tan" />
    <link srcID="10201" trgID="8882" rel="P" directed="false" shadow="true" shadowCol="18295" srcRow="1738" trgRow="2071" color="EX-pale-blue-magenta" />
    <link srcID="9346" trgID="8882" rel="P" directed="false" shadow="true" shadowCol="18296" srcRow="1740" trgRow="2071" color="EX-pale-yellow orange" />
    <link srcID="10442" trgID="8882" rel="P" directed="false" shadow="true" shadowCol="18297" srcRow="1754" trgRow="2071" color="EX-medium-magenta" />
    <link srcID="8562" trgID="8882" rel="P" directed="false" shadow="true" shadowCol="18298" srcRow="1761" trgRow="2071" color="EX-pale-red" />
    <link srcID="9067" trgID="8236" rel="P" directed="false" shadow="true" shadowCol="18299" srcRow="2072" trgRow="1703" color="EX-pale-cyan" />
    <link srcID="9332" trgID="8463" rel="P" directed="false" shadow="true" shadowCol="18300" srcRow="441" trgRow="2073" color="EX-pale-yellow-green" />
    <link srcID="8463" trgID="9333" rel="P" directed="false" shadow="true" shadowCol="18301" srcRow="2073" trgRow="1479" color="EX-pale-purple" />
    <link srcID="8463" trgID="10290" rel="P" directed="false" shadow="true" shadowCol="18302" srcRow="2073" trgRow="1952" color="EX-pale-magenta" />
    <link srcID="8463" trgID="8782" rel="P" directed="false" shadow="true" shadowCol="18303" srcRow="2073" trgRow="2035" color="EX-pale-red-orange" />
    <link srcID="8463" trgID="10224" rel="P" directed="false" shadow="false" column="10477" shadowCol="18304" srcRow="2073" trgRow="2130" color="EX-blue" />
    <link srcID="10289" trgID="8463" rel="P" directed="false" shadow="false" column="10478" shadowCol="18305" srcRow="2239" trgRow="2073" color="EX-orange" />
    <link srcID="8463" trgID="9966" rel="P" directed="false" shadow="false" column="10479" shadowCol="18306" srcRow="2073" trgRow="2325" color="EX-dark-cyan" />
    <link srcID="8714" trgID="8566" rel="P" directed="false" shadow="true" shadowCol="18307" srcRow="2074" trgRow="212" color="EX-red" />
    <link srcID="8714" trgID="8562" rel="P" directed="false" shadow="true" shadowCol="18308" srcRow="2074" trgRow="1761" color="EX-dark-orange" />
    <link srcID="9498" trgID="8780" rel="P" directed="false" shadow="true" shadowCol="18309" srcRow="492" trgRow="2075" color="EX-dark-gray-purple" />
    <link srcID="8649" trgID="8780" rel="P" directed="false" shadow="true" shadowCol="18310" srcRow="781" trgRow="2075" color="EX-cyan" />
    <link srcID="8785" trgID="10464" rel="P" directed="false" shadow="true" shadowCol="18311" srcRow="472" trgRow="2076" color="EX-yellow-orange" />
    <link srcID="10464" trgID="10466" rel="P" directed="false" shadow="true" shadowCol="18312" srcRow="2076" trgRow="583" color="EX-pure-blue" />
    <link srcID="8807" trgID="10464" rel="P" directed="false" shadow="true" shadowCol="18313" srcRow="835" trgRow="2076" color="EX-dark-yellow-green" />
    <link srcID="8779" trgID="10464" rel="P" directed="false" shadow="true" shadowCol="18314" srcRow="985" trgRow="2076" color="EX-dark-magenta" />
    <link srcID="10285" trgID="8608" rel="P" directed="false" shadow="true" shadowCol="18315" srcRow="2077" trgRow="274" color="EX-dark-green" />
    <link srcID="10285" trgID="9516" rel="P" directed="false" shadow="true" shadowCol="18316" srcRow="2077" trgRow="343" color="EX-blue-magenta" />
    <link srcID="10285" trgID="8961" rel="P" directed="false" shadow="true" shadowCol="18317" srcRow="2077" trgRow="386" color="EX-yellow-green" />
    <link srcID="10285" trgID="9536" rel="P" directed="false" shadow="true" shadowCol="18318" srcRow="2077" trgRow="743" color="EX-magenta" />
    <link srcID="10285" trgID="8929" rel="P" directed="false" shadow="true" shadowCol="18319" srcRow="2077" trgRow="801" color="EX-green" />
    <link srcID="10285" trgID="8836" rel="P" directed="false" shadow="true" shadowCol="18320" srcRow="2077" trgRow="805" color="EX-yellow" />
    <link srcID="10285" trgID="9135" rel="P" directed="false" shadow="true" shadowCol="18321" srcRow="2077" trgRow="990" color="EX-purple" />
    <link srcID="10285" trgID="8538" rel="P" directed="false" shadow="true" shadowCol="18322" srcRow="2077" trgRow="992" color="EX-dark-purple" />
    <link srcID="10451" trgID="10017" rel="P" directed="false" shadow="true" shadowCol="18323" srcRow="594" trgRow="2078" color="EX-dark-red" />
    <link srcID="9680" trgID="10017" rel="P" directed="false" shadow="false" column="10480" shadowCol="18324" srcRow="2163" trgRow="2078" color="EX-pale-green" />
    <link srcID="9633" trgID="9493" rel="P" directed="false" shadow="true" shadowCol="18325" srcRow="2079" trgRow="1418" color="EX-pale-blue" />
    <link srcID="9238" trgID="9633" rel="P" directed="false" shadow="true" shadowCol="18326" srcRow="1419" trgRow="2079" color="EX-dark-tan" />
    <link srcID="8550" trgID="9633" rel="P" directed="false" shadow="true" shadowCol="18327" srcRow="1431" trgRow="2079" color="EX-pale-blue-magenta" />
    <link srcID="10303" trgID="9633" rel="P" directed="false" shadow="true" shadowCol="18328" srcRow="1659" trgRow="2079" color="EX-pale-yellow orange" />
    <link srcID="9633" trgID="9194" rel="P" directed="false" shadow="true" shadowCol="18329" srcRow="2079" trgRow="2054" color="EX-medium-magenta" />
    <link srcID="8295" trgID="10055" rel="P" directed="false" shadow="true" shadowCol="18330" srcRow="362" trgRow="2080" color="EX-pale-red" />
    <link srcID="10055" trgID="8404" rel="P" directed="false" shadow="true" shadowCol="18331" srcRow="2080" trgRow="367" color="EX-pale-cyan" />
    <link srcID="10055" trgID="10343" rel="P" directed="false" shadow="true" shadowCol="18332" srcRow="2080" trgRow="593" color="EX-pale-yellow-green" />
    <link srcID="10055" trgID="8296" rel="P" directed="false" shadow="true" shadowCol="18333" srcRow="2080" trgRow="855" color="EX-pale-purple" />
    <link srcID="10055" trgID="8341" rel="P" directed="false" shadow="true" shadowCol="18334" srcRow="2080" trgRow="950" color="EX-pale-magenta" />
    <link srcID="10055" trgID="8403" rel="P" directed="false" shadow="true" shadowCol="18335" srcRow="2080" trgRow="1043" color="EX-pale-red-orange" />
    <link srcID="10055" trgID="10341" rel="P" directed="false" shadow="true" shadowCol="18336" srcRow="2080" trgRow="1868" color="EX-blue" />
    <link srcID="10055" trgID="8304" rel="P" directed="false" shadow="false" column="10481" shadowCol="18337" srcRow="2080" trgRow="2358" color="EX-orange" />
    <link srcID="9521" trgID="9900" rel="P" directed="false" shadow="true" shadowCol="18338" srcRow="481" trgRow="2081" color="EX-dark-cyan" />
    <link srcID="9900" trgID="8553" rel="P" directed="false" shadow="true" shadowCol="18339" srcRow="2081" trgRow="907" color="EX-red" />
    <link srcID="9682" trgID="9900" rel="P" directed="false" shadow="true" shadowCol="18340" srcRow="1934" trgRow="2081" color="EX-dark-orange" />
    <link srcID="9900" trgID="8556" rel="P" directed="false" shadow="false" column="10482" shadowCol="18341" srcRow="2081" trgRow="2183" color="EX-dark-gray-purple" />
    <link srcID="8970" trgID="9900" rel="P" directed="false" shadow="false" column="10483" shadowCol="18342" srcRow="2308" trgRow="2081" color="EX-cyan" />
    <link srcID="8561" trgID="9635" rel="P" directed="false" shadow="true" shadowCol="18343" srcRow="1921" trgRow="2082" color="EX-yellow-orange" />
    <link srcID="10058" trgID="8894" rel="P" directed="false" shadow="true" shadowCol="18344" srcRow="345" trgRow="2083" color="EX-pure-blue" />
    <link srcID="9776" trgID="8894" rel="P" directed="false" shadow="true" shadowCol="18345" srcRow="820" trgRow="2083" color="EX-dark-yellow-green" />
    <link srcID="8894" trgID="9172" rel="P" directed="false" shadow="true" shadowCol="18346" srcRow="2083" trgRow="1927" color="EX-dark-magenta" />
    <link srcID="10250" trgID="9463" rel="P" directed="false" shadow="true" shadowCol="18347" srcRow="1053" trgRow="2084" color="EX-dark-green" />
    <link srcID="9413" trgID="8390" rel="P" directed="false" shadow="true" shadowCol="18348" srcRow="2085" trgRow="926" color="EX-blue-magenta" />
    <link srcID="10163" trgID="10165" rel="P" directed="false" shadow="true" shadowCol="18349" srcRow="2086" trgRow="1511" color="EX-yellow-green" />
    <link srcID="8757" trgID="10163" rel="P" directed="false" shadow="true" shadowCol="18350" srcRow="1976" trgRow="2086" color="EX-magenta" />
    <link srcID="9464" trgID="8937" rel="P" directed="false" shadow="true" shadowCol="18351" srcRow="440" trgRow="2087" color="EX-green" />
    <link srcID="8819" trgID="8937" rel="P" directed="false" shadow="true" shadowCol="18352" srcRow="633" trgRow="2087" color="EX-yellow" />
    <link srcID="9927" trgID="10272" rel="P" directed="false" shadow="true" shadowCol="18353" srcRow="2088" trgRow="1502" color="EX-purple" />
    <link srcID="8422" trgID="9421" rel="P" directed="false" shadow="true" shadowCol="18354" srcRow="2089" trgRow="948" color="EX-dark-purple" />
    <link srcID="9944" trgID="8422" rel="P" directed="false" shadow="true" shadowCol="18355" srcRow="996" trgRow="2089" color="EX-dark-red" />
    <link srcID="10428" trgID="8316" rel="P" directed="false" shadow="true" shadowCol="18356" srcRow="1743" trgRow="2090" color="EX-pale-green" />
    <link srcID="9852" trgID="9853" rel="P" directed="false" shadow="false" column="10484" shadowCol="18357" srcRow="2281" trgRow="2091" color="EX-pale-blue" />
    <link srcID="9879" trgID="10107" rel="P" directed="false" shadow="true" shadowCol="18358" srcRow="2092" trgRow="525" color="EX-dark-tan" />
    <link srcID="9546" trgID="9547" rel="P" directed="false" shadow="true" shadowCol="18359" srcRow="1973" trgRow="2093" color="EX-pale-blue-magenta" />
    <link srcID="9547" trgID="8757" rel="P" directed="false" shadow="true" shadowCol="18360" srcRow="2093" trgRow="1976" color="EX-pale-yellow orange" />
    <link srcID="9882" trgID="9881" rel="P" directed="false" shadow="true" shadowCol="18361" srcRow="162" trgRow="2094" color="EX-medium-magenta" />
    <link srcID="9596" trgID="9881" rel="P" directed="false" shadow="true" shadowCol="18362" srcRow="575" trgRow="2094" color="EX-pale-red" />
    <link srcID="9497" trgID="8776" rel="P" directed="false" shadow="true" shadowCol="18363" srcRow="2016" trgRow="2095" color="EX-pale-cyan" />
    <link srcID="8281" trgID="8816" rel="P" directed="false" shadow="true" shadowCol="18364" srcRow="2096" trgRow="210" color="EX-pale-yellow-green" />
    <link srcID="9749" trgID="9466" rel="P" directed="false" shadow="true" shadowCol="18365" srcRow="2097" trgRow="815" color="EX-pale-purple" />
    <link srcID="9749" trgID="9476" rel="P" directed="false" shadow="true" shadowCol="18366" srcRow="2097" trgRow="816" color="EX-pale-magenta" />
    <link srcID="9749" trgID="9747" rel="P" directed="false" shadow="true" shadowCol="18367" srcRow="2097" trgRow="1010" color="EX-pale-red-orange" />
    <link srcID="10434" trgID="9983" rel="P" directed="false" shadow="true" shadowCol="18368" srcRow="494" trgRow="2098" color="EX-blue" />
    <link srcID="9984" trgID="9983" rel="P" directed="false" shadow="true" shadowCol="18369" srcRow="495" trgRow="2098" color="EX-orange" />
    <link srcID="9983" trgID="9999" rel="P" directed="false" shadow="true" shadowCol="18370" srcRow="2098" trgRow="884" color="EX-dark-cyan" />
    <link srcID="8773" trgID="8783" rel="P" directed="false" shadow="true" shadowCol="18371" srcRow="585" trgRow="2099" color="EX-red" />
    <link srcID="9363" trgID="8783" rel="P" directed="false" shadow="true" shadowCol="18372" srcRow="2033" trgRow="2099" color="EX-dark-orange" />
    <link srcID="9772" trgID="9736" rel="P" directed="false" shadow="true" shadowCol="18373" srcRow="968" trgRow="2100" color="EX-dark-gray-purple" />
    <link srcID="10141" trgID="9436" rel="P" directed="false" shadow="true" shadowCol="18374" srcRow="2101" trgRow="623" color="EX-cyan" />
    <link srcID="10139" trgID="10141" rel="P" directed="false" shadow="true" shadowCol="18375" srcRow="646" trgRow="2101" color="EX-yellow-orange" />
    <link srcID="8834" trgID="8833" rel="P" directed="false" shadow="true" shadowCol="18376" srcRow="2102" trgRow="523" color="EX-pure-blue" />
    <link srcID="8835" trgID="8834" rel="P" directed="false" shadow="true" shadowCol="18377" srcRow="1064" trgRow="2102" color="EX-dark-yellow-green" />
    <link srcID="10401" trgID="10403" rel="P" directed="false" shadow="true" shadowCol="18378" srcRow="2103" trgRow="888" color="EX-dark-magenta" />
    <link srcID="9111" trgID="9922" rel="P" directed="false" shadow="true" shadowCol="18379" srcRow="318" trgRow="2104" color="EX-dark-green" />
    <link srcID="9162" trgID="9922" rel="P" directed="false" shadow="true" shadowCol="18380" srcRow="1551" trgRow="2104" color="EX-blue-magenta" />
    <link srcID="9882" trgID="9602" rel="P" directed="false" shadow="true" shadowCol="18381" srcRow="162" trgRow="2105" color="EX-yellow-green" />
    <link srcID="9596" trgID="9602" rel="P" directed="false" shadow="true" shadowCol="18382" srcRow="575" trgRow="2105" color="EX-magenta" />
    <link srcID="9720" trgID="10082" rel="P" directed="false" shadow="true" shadowCol="18383" srcRow="459" trgRow="2106" color="EX-green" />
    <link srcID="9021" trgID="10082" rel="P" directed="false" shadow="true" shadowCol="18384" srcRow="517" trgRow="2106" color="EX-yellow" />
    <link srcID="10082" trgID="9716" rel="P" directed="false" shadow="true" shadowCol="18385" srcRow="2106" trgRow="764" color="EX-purple" />
    <link srcID="9648" trgID="10082" rel="P" directed="false" shadow="true" shadowCol="18386" srcRow="900" trgRow="2106" color="EX-dark-purple" />
    <link srcID="9649" trgID="10082" rel="P" directed="false" shadow="true" shadowCol="18387" srcRow="1908" trgRow="2106" color="EX-dark-red" />
    <link srcID="10082" trgID="9991" rel="P" directed="false" shadow="true" shadowCol="18388" srcRow="2106" trgRow="1992" color="EX-pale-green" />
    <link srcID="8975" trgID="10082" rel="P" directed="false" shadow="true" shadowCol="18389" srcRow="2011" trgRow="2106" color="EX-pale-blue" />
    <link srcID="10082" trgID="8963" rel="P" directed="false" shadow="true" shadowCol="18390" srcRow="2106" trgRow="2013" color="EX-dark-tan" />
    <link srcID="9656" trgID="10082" rel="P" directed="false" shadow="true" shadowCol="18391" srcRow="2057" trgRow="2106" color="EX-pale-blue-magenta" />
    <link srcID="10082" trgID="8466" rel="P" directed="false" shadow="false" column="10485" shadowCol="18392" srcRow="2106" trgRow="2167" color="EX-pale-yellow orange" />
    <link srcID="9017" trgID="10082" rel="P" directed="false" shadow="false" column="10486" shadowCol="18393" srcRow="2181" trgRow="2106" color="EX-medium-magenta" />
    <link srcID="10341" trgID="8454" rel="P" directed="false" shadow="true" shadowCol="18394" srcRow="1868" trgRow="2107" color="EX-pale-red" />
    <link srcID="9779" trgID="9109" rel="P" directed="false" shadow="true" shadowCol="18395" srcRow="2108" trgRow="725" color="EX-pale-cyan" />
    <link srcID="9744" trgID="9779" rel="P" directed="false" shadow="true" shadowCol="18396" srcRow="1513" trgRow="2108" color="EX-pale-yellow-green" />
    <link srcID="9267" trgID="9779" rel="P" directed="false" shadow="true" shadowCol="18397" srcRow="1547" trgRow="2108" color="EX-pale-purple" />
    <link srcID="8581" trgID="9779" rel="P" directed="false" shadow="true" shadowCol="18398" srcRow="1549" trgRow="2108" color="EX-pale-magenta" />
    <link srcID="9779" trgID="10362" rel="P" directed="false" shadow="true" shadowCol="18399" srcRow="2108" trgRow="1550" color="EX-pale-red-orange" />
    <link srcID="9779" trgID="9330" rel="P" directed="false" shadow="true" shadowCol="18400" srcRow="2108" trgRow="1635" color="EX-blue" />
    <link srcID="9251" trgID="9779" rel="P" directed="false" shadow="true" shadowCol="18401" srcRow="1636" trgRow="2108" color="EX-orange" />
    <link srcID="10402" trgID="9779" rel="P" directed="false" shadow="true" shadowCol="18402" srcRow="1637" trgRow="2108" color="EX-dark-cyan" />
    <link srcID="9779" trgID="9214" rel="P" directed="false" shadow="true" shadowCol="18403" srcRow="2108" trgRow="1638" color="EX-red" />
    <link srcID="9779" trgID="9218" rel="P" directed="false" shadow="true" shadowCol="18404" srcRow="2108" trgRow="1639" color="EX-dark-orange" />
    <link srcID="9779" trgID="8886" rel="P" directed="false" shadow="true" shadowCol="18405" srcRow="2108" trgRow="1642" color="EX-dark-gray-purple" />
    <link srcID="9779" trgID="9290" rel="P" directed="false" shadow="true" shadowCol="18406" srcRow="2108" trgRow="1661" color="EX-cyan" />
    <link srcID="10356" trgID="9779" rel="P" directed="false" shadow="true" shadowCol="18407" srcRow="1662" trgRow="2108" color="EX-yellow-orange" />
    <link srcID="9779" trgID="9228" rel="P" directed="false" shadow="true" shadowCol="18408" srcRow="2108" trgRow="1664" color="EX-pure-blue" />
    <link srcID="9779" trgID="9309" rel="P" directed="false" shadow="true" shadowCol="18409" srcRow="2108" trgRow="1667" color="EX-dark-yellow-green" />
    <link srcID="8578" trgID="9779" rel="P" directed="false" shadow="true" shadowCol="18410" srcRow="1672" trgRow="2108" color="EX-dark-magenta" />
    <link srcID="10358" trgID="9779" rel="P" directed="false" shadow="true" shadowCol="18411" srcRow="1676" trgRow="2108" color="EX-dark-green" />
    <link srcID="9779" trgID="9780" rel="P" directed="false" shadow="true" shadowCol="18412" srcRow="2108" trgRow="1678" color="EX-blue-magenta" />
    <link srcID="8240" trgID="9779" rel="P" directed="false" shadow="true" shadowCol="18413" srcRow="1681" trgRow="2108" color="EX-yellow-green" />
    <link srcID="10450" trgID="9779" rel="P" directed="false" shadow="true" shadowCol="18414" srcRow="1682" trgRow="2108" color="EX-magenta" />
    <link srcID="9779" trgID="10425" rel="P" directed="false" shadow="true" shadowCol="18415" srcRow="2108" trgRow="1683" color="EX-green" />
    <link srcID="9779" trgID="8571" rel="P" directed="false" shadow="true" shadowCol="18416" srcRow="2108" trgRow="1685" color="EX-yellow" />
    <link srcID="8593" trgID="9779" rel="P" directed="false" shadow="true" shadowCol="18417" srcRow="1686" trgRow="2108" color="EX-purple" />
    <link srcID="9328" trgID="9779" rel="P" directed="false" shadow="true" shadowCol="18418" srcRow="1688" trgRow="2108" color="EX-dark-purple" />
    <link srcID="9341" trgID="9779" rel="P" directed="false" shadow="true" shadowCol="18419" srcRow="1698" trgRow="2108" color="EX-dark-red" />
    <link srcID="10482" trgID="9779" rel="P" directed="false" shadow="true" shadowCol="18420" srcRow="1701" trgRow="2108" color="EX-pale-green" />
    <link srcID="9213" trgID="9779" rel="P" directed="false" shadow="true" shadowCol="18421" srcRow="1715" trgRow="2108" color="EX-pale-blue" />
    <link srcID="8692" trgID="9779" rel="P" directed="false" shadow="true" shadowCol="18422" srcRow="1818" trgRow="2108" color="EX-dark-tan" />
    <link srcID="9779" trgID="9308" rel="P" directed="false" shadow="true" shadowCol="18423" srcRow="2108" trgRow="1824" color="EX-pale-blue-magenta" />
    <link srcID="9779" trgID="9717" rel="P" directed="false" shadow="true" shadowCol="18424" srcRow="2108" trgRow="1825" color="EX-pale-yellow orange" />
    <link srcID="9289" trgID="9779" rel="P" directed="false" shadow="true" shadowCol="18425" srcRow="1827" trgRow="2108" color="EX-medium-magenta" />
    <link srcID="9779" trgID="8697" rel="P" directed="false" shadow="true" shadowCol="18426" srcRow="2108" trgRow="1828" color="EX-pale-red" />
    <link srcID="9779" trgID="10379" rel="P" directed="false" shadow="true" shadowCol="18427" srcRow="2108" trgRow="1833" color="EX-pale-cyan" />
    <link srcID="9779" trgID="9276" rel="P" directed="false" shadow="true" shadowCol="18428" srcRow="2108" trgRow="1834" color="EX-pale-yellow-green" />
    <link srcID="9795" trgID="9779" rel="P" directed="false" shadow="true" shadowCol="18429" srcRow="1838" trgRow="2108" color="EX-pale-purple" />
    <link srcID="10462" trgID="9779" rel="P" directed="false" shadow="true" shadowCol="18430" srcRow="1847" trgRow="2108" color="EX-pale-magenta" />
    <link srcID="9779" trgID="8577" rel="P" directed="false" shadow="true" shadowCol="18431" srcRow="2108" trgRow="1848" color="EX-pale-red-orange" />
    <link srcID="9779" trgID="8628" rel="P" directed="false" shadow="true" shadowCol="18432" srcRow="2108" trgRow="1851" color="EX-blue" />
    <link srcID="10361" trgID="9779" rel="P" directed="false" shadow="true" shadowCol="18433" srcRow="1858" trgRow="2108" color="EX-orange" />
    <link srcID="8680" trgID="9779" rel="P" directed="false" shadow="true" shadowCol="18434" srcRow="1860" trgRow="2108" color="EX-dark-cyan" />
    <link srcID="9779" trgID="8435" rel="P" directed="false" shadow="true" shadowCol="18435" srcRow="2108" trgRow="1870" color="EX-red" />
    <link srcID="9779" trgID="9701" rel="P" directed="false" shadow="true" shadowCol="18436" srcRow="2108" trgRow="1887" color="EX-dark-orange" />
    <link srcID="9240" trgID="9779" rel="P" directed="false" shadow="true" shadowCol="18437" srcRow="1888" trgRow="2108" color="EX-dark-gray-purple" />
    <link srcID="10047" trgID="9779" rel="P" directed="false" shadow="true" shadowCol="18438" srcRow="1889" trgRow="2108" color="EX-cyan" />
    <link srcID="9794" trgID="9779" rel="P" directed="false" shadow="true" shadowCol="18439" srcRow="1894" trgRow="2108" color="EX-yellow-orange" />
    <link srcID="9779" trgID="9143" rel="P" directed="false" shadow="false" column="10487" shadowCol="18440" srcRow="2108" trgRow="2113" color="EX-pure-blue" />
    <link srcID="9157" trgID="9779" rel="P" directed="false" shadow="false" column="10488" shadowCol="18441" srcRow="2116" trgRow="2108" color="EX-dark-yellow-green" />
    <link srcID="10373" trgID="9779" rel="P" directed="false" shadow="false" column="10489" shadowCol="18442" srcRow="2118" trgRow="2108" color="EX-dark-magenta" />
    <link srcID="9779" trgID="9719" rel="P" directed="false" shadow="false" column="10490" shadowCol="18443" srcRow="2108" trgRow="2119" color="EX-dark-green" />
    <link srcID="9779" trgID="8652" rel="P" directed="false" shadow="false" column="10491" shadowCol="18444" srcRow="2108" trgRow="2122" color="EX-blue-magenta" />
    <link srcID="9779" trgID="10387" rel="P" directed="false" shadow="false" column="10492" shadowCol="18445" srcRow="2108" trgRow="2131" color="EX-yellow-green" />
    <link srcID="10191" trgID="9779" rel="P" directed="false" shadow="false" column="10493" shadowCol="18446" srcRow="2135" trgRow="2108" color="EX-magenta" />
    <link srcID="10400" trgID="9779" rel="P" directed="false" shadow="false" column="10494" shadowCol="18447" srcRow="2142" trgRow="2108" color="EX-green" />
    <link srcID="9779" trgID="8693" rel="P" directed="false" shadow="false" column="10495" shadowCol="18448" srcRow="2108" trgRow="2248" color="EX-yellow" />
    <link srcID="9177" trgID="9779" rel="P" directed="false" shadow="false" column="10496" shadowCol="18449" srcRow="2263" trgRow="2108" color="EX-purple" />
    <link srcID="10310" trgID="9779" rel="P" directed="false" shadow="false" column="10497" shadowCol="18450" srcRow="2270" trgRow="2108" color="EX-dark-purple" />
    <link srcID="9779" trgID="10399" rel="P" directed="false" shadow="false" column="10498" shadowCol="18451" srcRow="2108" trgRow="2271" color="EX-dark-red" />
    <link srcID="9779" trgID="10105" rel="P" directed="false" shadow="false" column="10499" shadowCol="18452" srcRow="2108" trgRow="2286" color="EX-pale-green" />
    <link srcID="9779" trgID="10445" rel="P" directed="false" shadow="false" column="10500" shadowCol="18453" srcRow="2108" trgRow="2304" color="EX-pale-blue" />
    <link srcID="9779" trgID="10363" rel="P" directed="false" shadow="false" column="10501" shadowCol="18454" srcRow="2108" trgRow="2314" color="EX-dark-tan" />
    <link srcID="9779" trgID="10360" rel="P" directed="false" shadow="false" column="10502" shadowCol="18455" srcRow="2108" trgRow="2331" color="EX-pale-blue-magenta" />
    <link srcID="9779" trgID="8469" rel="P" directed="false" shadow="false" column="10503" shadowCol="18456" srcRow="2108" trgRow="2345" color="EX-pale-yellow orange" />
    <link srcID="10189" trgID="9779" rel="P" directed="false" shadow="false" column="10504" shadowCol="18457" srcRow="2351" trgRow="2108" color="EX-medium-magenta" />
    <link srcID="10378" trgID="9779" rel="P" directed="false" shadow="false" column="10505" shadowCol="18458" srcRow="2361" trgRow="2108" color="EX-pale-red" />
    <link srcID="9729" trgID="9779" rel="P" directed="false" shadow="false" column="10506" shadowCol="18459" srcRow="2363" trgRow="2108" color="EX-pale-cyan" />
    <link srcID="8590" trgID="8989" rel="P" directed="false" shadow="true" shadowCol="18460" srcRow="2109" trgRow="152" color="EX-pale-yellow-green" />
    <link srcID="8637" trgID="8590" rel="P" directed="false" shadow="true" shadowCol="18461" srcRow="308" trgRow="2109" color="EX-pale-purple" />
    <link srcID="8590" trgID="10159" rel="P" directed="false" shadow="true" shadowCol="18462" srcRow="2109" trgRow="346" color="EX-pale-magenta" />
    <link srcID="8647" trgID="8590" rel="P" directed="false" shadow="true" shadowCol="18463" srcRow="365" trgRow="2109" color="EX-pale-red-orange" />
    <link srcID="9192" trgID="8590" rel="P" directed="false" shadow="true" shadowCol="18464" srcRow="754" trgRow="2109" color="EX-blue" />
    <link srcID="8590" trgID="8515" rel="P" directed="false" shadow="true" shadowCol="18465" srcRow="2109" trgRow="757" color="EX-orange" />
    <link srcID="8590" trgID="9304" rel="P" directed="false" shadow="true" shadowCol="18466" srcRow="2109" trgRow="1806" color="EX-dark-cyan" />
    <link srcID="8590" trgID="8495" rel="P" directed="false" shadow="true" shadowCol="18467" srcRow="2109" trgRow="1846" color="EX-red" />
    <link srcID="8590" trgID="9057" rel="P" directed="false" shadow="true" shadowCol="18468" srcRow="2109" trgRow="1865" color="EX-dark-orange" />
    <link srcID="8590" trgID="9237" rel="P" directed="false" shadow="true" shadowCol="18469" srcRow="2109" trgRow="1867" color="EX-dark-gray-purple" />
    <link srcID="8590" trgID="9284" rel="P" directed="false" shadow="true" shadowCol="18470" srcRow="2109" trgRow="1881" color="EX-cyan" />
    <link srcID="8590" trgID="10314" rel="P" directed="false" shadow="true" shadowCol="18471" srcRow="2109" trgRow="1953" color="EX-yellow-orange" />
    <link srcID="8590" trgID="9734" rel="P" directed="false" shadow="false" column="10507" shadowCol="18472" srcRow="2109" trgRow="2111" color="EX-pure-blue" />
    <link srcID="8590" trgID="10483" rel="P" directed="false" shadow="false" column="10508" shadowCol="18473" srcRow="2109" trgRow="2114" color="EX-dark-yellow-green" />
    <link srcID="8533" trgID="8590" rel="P" directed="false" shadow="false" column="10509" shadowCol="18474" srcRow="2115" trgRow="2109" color="EX-dark-magenta" />
    <link srcID="9178" trgID="8590" rel="P" directed="false" shadow="false" column="10510" shadowCol="18475" srcRow="2124" trgRow="2109" color="EX-dark-green" />
    <link srcID="8590" trgID="10297" rel="P" directed="false" shadow="false" column="10511" shadowCol="18476" srcRow="2109" trgRow="2127" color="EX-blue-magenta" />
    <link srcID="10317" trgID="8590" rel="P" directed="false" shadow="false" column="10512" shadowCol="18477" srcRow="2128" trgRow="2109" color="EX-yellow-green" />
    <link srcID="8590" trgID="8983" rel="P" directed="false" shadow="false" column="10513" shadowCol="18478" srcRow="2109" trgRow="2152" color="EX-magenta" />
    <link srcID="9303" trgID="8590" rel="P" directed="false" shadow="false" column="10514" shadowCol="18479" srcRow="2153" trgRow="2109" color="EX-green" />
    <link srcID="8590" trgID="9097" rel="P" directed="false" shadow="false" column="10515" shadowCol="18480" srcRow="2109" trgRow="2232" color="EX-yellow" />
    <link srcID="8590" trgID="9824" rel="P" directed="false" shadow="false" column="10516" shadowCol="18481" srcRow="2109" trgRow="2233" color="EX-purple" />
    <link srcID="8374" trgID="9672" rel="P" directed="false" shadow="true" shadowCol="18482" srcRow="189" trgRow="2110" color="EX-dark-purple" />
    <link srcID="8309" trgID="9672" rel="P" directed="false" shadow="true" shadowCol="18483" srcRow="372" trgRow="2110" color="EX-dark-red" />
    <link srcID="9672" trgID="10133" rel="P" directed="false" shadow="true" shadowCol="18484" srcRow="2110" trgRow="1475" color="EX-pale-green" />
    <link srcID="9672" trgID="9265" rel="P" directed="false" shadow="true" shadowCol="18485" srcRow="2110" trgRow="1569" color="EX-pale-blue" />
    <link srcID="9334" trgID="9672" rel="P" directed="false" shadow="true" shadowCol="18486" srcRow="1607" trgRow="2110" color="EX-dark-tan" />
    <link srcID="9672" trgID="8402" rel="P" directed="false" shadow="true" shadowCol="18487" srcRow="2110" trgRow="1771" color="EX-pale-blue-magenta" />
    <link srcID="9672" trgID="9234" rel="P" directed="false" shadow="true" shadowCol="18488" srcRow="2110" trgRow="1772" color="EX-pale-yellow orange" />
    <link srcID="9808" trgID="9672" rel="P" directed="false" shadow="true" shadowCol="18489" srcRow="1773" trgRow="2110" color="EX-medium-magenta" />
    <link srcID="9275" trgID="9672" rel="P" directed="false" shadow="true" shadowCol="18490" srcRow="1774" trgRow="2110" color="EX-pale-red" />
    <link srcID="9833" trgID="9672" rel="P" directed="false" shadow="true" shadowCol="18491" srcRow="1775" trgRow="2110" color="EX-pale-cyan" />
    <link srcID="9266" trgID="9672" rel="P" directed="false" shadow="true" shadowCol="18492" srcRow="1776" trgRow="2110" color="EX-pale-yellow-green" />
    <link srcID="9278" trgID="9672" rel="P" directed="false" shadow="true" shadowCol="18493" srcRow="1777" trgRow="2110" color="EX-pale-purple" />
    <link srcID="8364" trgID="9672" rel="P" directed="false" shadow="true" shadowCol="18494" srcRow="1778" trgRow="2110" color="EX-pale-magenta" />
    <link srcID="8889" trgID="9672" rel="P" directed="false" shadow="true" shadowCol="18495" srcRow="1779" trgRow="2110" color="EX-pale-red-orange" />
    <link srcID="9461" trgID="9672" rel="P" directed="false" shadow="true" shadowCol="18496" srcRow="1782" trgRow="2110" color="EX-blue" />
    <link srcID="10002" trgID="9672" rel="P" directed="false" shadow="true" shadowCol="18497" srcRow="1783" trgRow="2110" color="EX-orange" />
    <link srcID="8448" trgID="9672" rel="P" directed="false" shadow="true" shadowCol="18498" srcRow="1784" trgRow="2110" color="EX-dark-cyan" />
    <link srcID="9996" trgID="9672" rel="P" directed="false" shadow="true" shadowCol="18499" srcRow="1785" trgRow="2110" color="EX-red" />
    <link srcID="8371" trgID="9672" rel="P" directed="false" shadow="true" shadowCol="18500" srcRow="1786" trgRow="2110" color="EX-dark-orange" />
    <link srcID="9274" trgID="9672" rel="P" directed="false" shadow="true" shadowCol="18501" srcRow="1787" trgRow="2110" color="EX-dark-gray-purple" />
    <link srcID="8523" trgID="9672" rel="P" directed="false" shadow="true" shadowCol="18502" srcRow="1796" trgRow="2110" color="EX-cyan" />
    <link srcID="8525" trgID="9672" rel="P" directed="false" shadow="true" shadowCol="18503" srcRow="1797" trgRow="2110" color="EX-yellow-orange" />
    <link srcID="9457" trgID="9672" rel="P" directed="false" shadow="true" shadowCol="18504" srcRow="1798" trgRow="2110" color="EX-pure-blue" />
    <link srcID="9724" trgID="9672" rel="P" directed="false" shadow="true" shadowCol="18505" srcRow="1801" trgRow="2110" color="EX-dark-yellow-green" />
    <link srcID="8534" trgID="9672" rel="P" directed="false" shadow="true" shadowCol="18506" srcRow="1886" trgRow="2110" color="EX-dark-magenta" />
    <link srcID="8670" trgID="9672" rel="P" directed="false" shadow="true" shadowCol="18507" srcRow="1943" trgRow="2110" color="EX-dark-green" />
    <link srcID="9220" trgID="9672" rel="P" directed="false" shadow="true" shadowCol="18508" srcRow="1974" trgRow="2110" color="EX-blue-magenta" />
    <link srcID="9680" trgID="9672" rel="P" directed="false" shadow="false" column="10517" shadowCol="18509" srcRow="2163" trgRow="2110" color="EX-yellow-green" />
    <link srcID="9734" trgID="8698" rel="P" directed="false" shadow="true" shadowCol="18510" srcRow="2111" trgRow="151" color="EX-magenta" />
    <link srcID="9734" trgID="8989" rel="P" directed="false" shadow="true" shadowCol="18511" srcRow="2111" trgRow="152" color="EX-green" />
    <link srcID="9734" trgID="8338" rel="P" directed="false" shadow="true" shadowCol="18512" srcRow="2111" trgRow="153" color="EX-yellow" />
    <link srcID="8637" trgID="9734" rel="P" directed="false" shadow="true" shadowCol="18513" srcRow="308" trgRow="2111" color="EX-purple" />
    <link srcID="9734" trgID="10159" rel="P" directed="false" shadow="true" shadowCol="18514" srcRow="2111" trgRow="346" color="EX-dark-purple" />
    <link srcID="8647" trgID="9734" rel="P" directed="false" shadow="true" shadowCol="18515" srcRow="365" trgRow="2111" color="EX-dark-red" />
    <link srcID="8850" trgID="9734" rel="P" directed="false" shadow="true" shadowCol="18516" srcRow="751" trgRow="2111" color="EX-pale-green" />
    <link srcID="9192" trgID="9734" rel="P" directed="false" shadow="true" shadowCol="18517" srcRow="754" trgRow="2111" color="EX-pale-blue" />
    <link srcID="9734" trgID="8515" rel="P" directed="false" shadow="true" shadowCol="18518" srcRow="2111" trgRow="757" color="EX-dark-tan" />
    <link srcID="9734" trgID="8848" rel="P" directed="false" shadow="true" shadowCol="18519" srcRow="2111" trgRow="813" color="EX-pale-blue-magenta" />
    <link srcID="9734" trgID="8648" rel="P" directed="false" shadow="true" shadowCol="18520" srcRow="2111" trgRow="1486" color="EX-pale-yellow orange" />
    <link srcID="9734" trgID="10272" rel="P" directed="false" shadow="true" shadowCol="18521" srcRow="2111" trgRow="1502" color="EX-medium-magenta" />
    <link srcID="9734" trgID="9304" rel="P" directed="false" shadow="true" shadowCol="18522" srcRow="2111" trgRow="1806" color="EX-pale-red" />
    <link srcID="9734" trgID="8495" rel="P" directed="false" shadow="true" shadowCol="18523" srcRow="2111" trgRow="1846" color="EX-pale-cyan" />
    <link srcID="9734" trgID="9057" rel="P" directed="false" shadow="true" shadowCol="18524" srcRow="2111" trgRow="1865" color="EX-pale-yellow-green" />
    <link srcID="9734" trgID="9237" rel="P" directed="false" shadow="true" shadowCol="18525" srcRow="2111" trgRow="1867" color="EX-pale-purple" />
    <link srcID="9734" trgID="10314" rel="P" directed="false" shadow="true" shadowCol="18526" srcRow="2111" trgRow="1953" color="EX-pale-magenta" />
    <link srcID="8590" trgID="9734" rel="P" directed="false" shadow="true" shadowCol="18527" srcRow="2109" trgRow="2111" color="EX-pale-red-orange" />
    <link srcID="9734" trgID="10483" rel="P" directed="false" shadow="false" column="10518" shadowCol="18528" srcRow="2111" trgRow="2114" color="EX-blue" />
    <link srcID="8533" trgID="9734" rel="P" directed="false" shadow="false" column="10519" shadowCol="18529" srcRow="2115" trgRow="2111" color="EX-orange" />
    <link srcID="9178" trgID="9734" rel="P" directed="false" shadow="false" column="10520" shadowCol="18530" srcRow="2124" trgRow="2111" color="EX-dark-cyan" />
    <link srcID="9734" trgID="10297" rel="P" directed="false" shadow="false" column="10521" shadowCol="18531" srcRow="2111" trgRow="2127" color="EX-red" />
    <link srcID="10317" trgID="9734" rel="P" directed="false" shadow="false" column="10522" shadowCol="18532" srcRow="2128" trgRow="2111" color="EX-dark-orange" />
    <link srcID="9734" trgID="8983" rel="P" directed="false" shadow="false" column="10523" shadowCol="18533" srcRow="2111" trgRow="2152" color="EX-dark-gray-purple" />
    <link srcID="9303" trgID="9734" rel="P" directed="false" shadow="false" column="10524" shadowCol="18534" srcRow="2153" trgRow="2111" color="EX-cyan" />
    <link srcID="9734" trgID="9097" rel="P" directed="false" shadow="false" column="10525" shadowCol="18535" srcRow="2111" trgRow="2232" color="EX-yellow-orange" />
    <link srcID="9734" trgID="9824" rel="P" directed="false" shadow="false" column="10526" shadowCol="18536" srcRow="2111" trgRow="2233" color="EX-pure-blue" />
    <link srcID="9814" trgID="10156" rel="P" directed="false" shadow="true" shadowCol="18537" srcRow="2112" trgRow="335" color="EX-dark-yellow-green" />
    <link srcID="9781" trgID="9814" rel="P" directed="false" shadow="true" shadowCol="18538" srcRow="340" trgRow="2112" color="EX-dark-magenta" />
    <link srcID="9814" trgID="8903" rel="P" directed="false" shadow="true" shadowCol="18539" srcRow="2112" trgRow="1463" color="EX-dark-green" />
    <link srcID="9814" trgID="8567" rel="P" directed="false" shadow="true" shadowCol="18540" srcRow="2112" trgRow="1483" color="EX-blue-magenta" />
    <link srcID="9267" trgID="9814" rel="P" directed="false" shadow="true" shadowCol="18541" srcRow="1547" trgRow="2112" color="EX-yellow-green" />
    <link srcID="8423" trgID="9814" rel="P" directed="false" shadow="true" shadowCol="18542" srcRow="1571" trgRow="2112" color="EX-magenta" />
    <link srcID="9814" trgID="8405" rel="P" directed="false" shadow="true" shadowCol="18543" srcRow="2112" trgRow="1589" color="EX-green" />
    <link srcID="9814" trgID="9290" rel="P" directed="false" shadow="true" shadowCol="18544" srcRow="2112" trgRow="1661" color="EX-yellow" />
    <link srcID="10370" trgID="9814" rel="P" directed="false" shadow="true" shadowCol="18545" srcRow="1663" trgRow="2112" color="EX-purple" />
    <link srcID="9814" trgID="9309" rel="P" directed="false" shadow="true" shadowCol="18546" srcRow="2112" trgRow="1667" color="EX-dark-purple" />
    <link srcID="9814" trgID="9191" rel="P" directed="false" shadow="true" shadowCol="18547" srcRow="2112" trgRow="1668" color="EX-dark-red" />
    <link srcID="9224" trgID="9814" rel="P" directed="false" shadow="true" shadowCol="18548" srcRow="1670" trgRow="2112" color="EX-pale-green" />
    <link srcID="8251" trgID="9814" rel="P" directed="false" shadow="true" shadowCol="18549" srcRow="1671" trgRow="2112" color="EX-pale-blue" />
    <link srcID="9699" trgID="9814" rel="P" directed="false" shadow="true" shadowCol="18550" srcRow="1673" trgRow="2112" color="EX-dark-tan" />
    <link srcID="9814" trgID="10405" rel="P" directed="false" shadow="true" shadowCol="18551" srcRow="2112" trgRow="1674" color="EX-pale-blue-magenta" />
    <link srcID="9814" trgID="9108" rel="P" directed="false" shadow="true" shadowCol="18552" srcRow="2112" trgRow="1675" color="EX-pale-yellow orange" />
    <link srcID="9272" trgID="9814" rel="P" directed="false" shadow="true" shadowCol="18553" srcRow="1679" trgRow="2112" color="EX-medium-magenta" />
    <link srcID="9814" trgID="10484" rel="P" directed="false" shadow="true" shadowCol="18554" srcRow="2112" trgRow="1684" color="EX-pale-red" />
    <link srcID="9814" trgID="9325" rel="P" directed="false" shadow="true" shadowCol="18555" srcRow="2112" trgRow="1802" color="EX-pale-cyan" />
    <link srcID="9814" trgID="9810" rel="P" directed="false" shadow="true" shadowCol="18556" srcRow="2112" trgRow="1803" color="EX-pale-yellow-green" />
    <link srcID="9814" trgID="9782" rel="P" directed="false" shadow="true" shadowCol="18557" srcRow="2112" trgRow="1808" color="EX-pale-purple" />
    <link srcID="9814" trgID="8985" rel="P" directed="false" shadow="true" shadowCol="18558" srcRow="2112" trgRow="1817" color="EX-pale-magenta" />
    <link srcID="9814" trgID="9717" rel="P" directed="false" shadow="true" shadowCol="18559" srcRow="2112" trgRow="1825" color="EX-pale-red-orange" />
    <link srcID="9814" trgID="8570" rel="P" directed="false" shadow="true" shadowCol="18560" srcRow="2112" trgRow="1826" color="EX-blue" />
    <link srcID="8259" trgID="9814" rel="P" directed="false" shadow="true" shadowCol="18561" srcRow="1830" trgRow="2112" color="EX-orange" />
    <link srcID="9814" trgID="10463" rel="P" directed="false" shadow="true" shadowCol="18562" srcRow="2112" trgRow="1831" color="EX-dark-cyan" />
    <link srcID="9814" trgID="10462" rel="P" directed="false" shadow="true" shadowCol="18563" srcRow="2112" trgRow="1847" color="EX-red" />
    <link srcID="9814" trgID="10408" rel="P" directed="false" shadow="true" shadowCol="18564" srcRow="2112" trgRow="1853" color="EX-dark-orange" />
    <link srcID="9814" trgID="9783" rel="P" directed="false" shadow="true" shadowCol="18565" srcRow="2112" trgRow="1855" color="EX-dark-gray-purple" />
    <link srcID="9814" trgID="9207" rel="P" directed="false" shadow="true" shadowCol="18566" srcRow="2112" trgRow="1862" color="EX-cyan" />
    <link srcID="10217" trgID="9814" rel="P" directed="false" shadow="true" shadowCol="18567" srcRow="1874" trgRow="2112" color="EX-yellow-orange" />
    <link srcID="8460" trgID="9814" rel="P" directed="false" shadow="true" shadowCol="18568" srcRow="1884" trgRow="2112" color="EX-pure-blue" />
    <link srcID="9814" trgID="9225" rel="P" directed="false" shadow="true" shadowCol="18569" srcRow="2112" trgRow="1910" color="EX-dark-yellow-green" />
    <link srcID="9208" trgID="9814" rel="P" directed="false" shadow="true" shadowCol="18570" srcRow="1917" trgRow="2112" color="EX-dark-magenta" />
    <link srcID="9769" trgID="9814" rel="P" directed="false" shadow="true" shadowCol="18571" srcRow="1928" trgRow="2112" color="EX-dark-green" />
    <link srcID="9971" trgID="9814" rel="P" directed="false" shadow="true" shadowCol="18572" srcRow="1929" trgRow="2112" color="EX-blue-magenta" />
    <link srcID="10158" trgID="9814" rel="P" directed="false" shadow="true" shadowCol="18573" srcRow="2015" trgRow="2112" color="EX-yellow-green" />
    <link srcID="9814" trgID="10278" rel="P" directed="false" shadow="false" column="10527" shadowCol="18574" srcRow="2112" trgRow="2126" color="EX-magenta" />
    <link srcID="9814" trgID="10274" rel="P" directed="false" shadow="false" column="10528" shadowCol="18575" srcRow="2112" trgRow="2133" color="EX-green" />
    <link srcID="9814" trgID="10223" rel="P" directed="false" shadow="false" column="10529" shadowCol="18576" srcRow="2112" trgRow="2138" color="EX-yellow" />
    <link srcID="9814" trgID="10202" rel="P" directed="false" shadow="false" column="10530" shadowCol="18577" srcRow="2112" trgRow="2143" color="EX-purple" />
    <link srcID="10157" trgID="9814" rel="P" directed="false" shadow="false" column="10531" shadowCol="18578" srcRow="2189" trgRow="2112" color="EX-dark-purple" />
    <link srcID="9236" trgID="9814" rel="P" directed="false" shadow="false" column="10532" shadowCol="18579" srcRow="2191" trgRow="2112" color="EX-dark-red" />
    <link srcID="10368" trgID="9814" rel="P" directed="false" shadow="false" column="10533" shadowCol="18580" srcRow="2194" trgRow="2112" color="EX-pale-green" />
    <link srcID="9814" trgID="10443" rel="P" directed="false" shadow="false" column="10534" shadowCol="18581" srcRow="2112" trgRow="2213" color="EX-pale-blue" />
    <link srcID="9070" trgID="9814" rel="P" directed="false" shadow="false" column="10535" shadowCol="18582" srcRow="2223" trgRow="2112" color="EX-dark-tan" />
    <link srcID="9814" trgID="10477" rel="P" directed="false" shadow="false" column="10536" shadowCol="18583" srcRow="2112" trgRow="2224" color="EX-pale-blue-magenta" />
    <link srcID="9814" trgID="10231" rel="P" directed="false" shadow="false" column="10537" shadowCol="18584" srcRow="2112" trgRow="2236" color="EX-pale-yellow orange" />
    <link srcID="9814" trgID="8290" rel="P" directed="false" shadow="false" column="10538" shadowCol="18585" srcRow="2112" trgRow="2256" color="EX-medium-magenta" />
    <link srcID="9733" trgID="9814" rel="P" directed="false" shadow="false" column="10539" shadowCol="18586" srcRow="2264" trgRow="2112" color="EX-pale-red" />
    <link srcID="9145" trgID="9814" rel="P" directed="false" shadow="false" column="10540" shadowCol="18587" srcRow="2295" trgRow="2112" color="EX-pale-cyan" />
    <link srcID="9060" trgID="9814" rel="P" directed="false" shadow="false" column="10541" shadowCol="18588" srcRow="2301" trgRow="2112" color="EX-pale-yellow-green" />
    <link srcID="9814" trgID="8576" rel="P" directed="false" shadow="false" column="10542" shadowCol="18589" srcRow="2112" trgRow="2302" color="EX-pale-purple" />
    <link srcID="9814" trgID="8425" rel="P" directed="false" shadow="false" column="10543" shadowCol="18590" srcRow="2112" trgRow="2317" color="EX-pale-magenta" />
    <link srcID="9814" trgID="9696" rel="P" directed="false" shadow="false" column="10544" shadowCol="18591" srcRow="2112" trgRow="2332" color="EX-pale-red-orange" />
    <link srcID="9814" trgID="8524" rel="P" directed="false" shadow="false" column="10545" shadowCol="18592" srcRow="2112" trgRow="2343" color="EX-blue" />
    <link srcID="9440" trgID="9814" rel="P" directed="false" shadow="false" column="10546" shadowCol="18593" srcRow="2347" trgRow="2112" color="EX-orange" />
    <link srcID="9744" trgID="9143" rel="P" directed="false" shadow="true" shadowCol="18594" srcRow="1513" trgRow="2113" color="EX-dark-cyan" />
    <link srcID="9267" trgID="9143" rel="P" directed="false" shadow="true" shadowCol="18595" srcRow="1547" trgRow="2113" color="EX-red" />
    <link srcID="8581" trgID="9143" rel="P" directed="false" shadow="true" shadowCol="18596" srcRow="1549" trgRow="2113" color="EX-dark-orange" />
    <link srcID="9143" trgID="10362" rel="P" directed="false" shadow="true" shadowCol="18597" srcRow="2113" trgRow="1550" color="EX-dark-gray-purple" />
    <link srcID="9251" trgID="9143" rel="P" directed="false" shadow="true" shadowCol="18598" srcRow="1636" trgRow="2113" color="EX-cyan" />
    <link srcID="8886" trgID="9143" rel="P" directed="false" shadow="true" shadowCol="18599" srcRow="1642" trgRow="2113" color="EX-yellow-orange" />
    <link srcID="9159" trgID="9143" rel="P" directed="false" shadow="true" shadowCol="18600" srcRow="1643" trgRow="2113" color="EX-pure-blue" />
    <link srcID="9290" trgID="9143" rel="P" directed="false" shadow="true" shadowCol="18601" srcRow="1661" trgRow="2113" color="EX-dark-yellow-green" />
    <link srcID="9228" trgID="9143" rel="P" directed="false" shadow="true" shadowCol="18602" srcRow="1664" trgRow="2113" color="EX-dark-magenta" />
    <link srcID="8578" trgID="9143" rel="P" directed="false" shadow="true" shadowCol="18603" srcRow="1672" trgRow="2113" color="EX-dark-green" />
    <link srcID="10450" trgID="9143" rel="P" directed="false" shadow="true" shadowCol="18604" srcRow="1682" trgRow="2113" color="EX-blue-magenta" />
    <link srcID="10425" trgID="9143" rel="P" directed="false" shadow="true" shadowCol="18605" srcRow="1683" trgRow="2113" color="EX-yellow-green" />
    <link srcID="8571" trgID="9143" rel="P" directed="false" shadow="true" shadowCol="18606" srcRow="1685" trgRow="2113" color="EX-magenta" />
    <link srcID="10482" trgID="9143" rel="P" directed="false" shadow="true" shadowCol="18607" srcRow="1701" trgRow="2113" color="EX-green" />
    <link srcID="9101" trgID="9143" rel="P" directed="false" shadow="true" shadowCol="18608" srcRow="1792" trgRow="2113" color="EX-yellow" />
    <link srcID="8985" trgID="9143" rel="P" directed="false" shadow="true" shadowCol="18609" srcRow="1817" trgRow="2113" color="EX-purple" />
    <link srcID="8692" trgID="9143" rel="P" directed="false" shadow="true" shadowCol="18610" srcRow="1818" trgRow="2113" color="EX-dark-purple" />
    <link srcID="9308" trgID="9143" rel="P" directed="false" shadow="true" shadowCol="18611" srcRow="1824" trgRow="2113" color="EX-dark-red" />
    <link srcID="9717" trgID="9143" rel="P" directed="false" shadow="true" shadowCol="18612" srcRow="1825" trgRow="2113" color="EX-pale-green" />
    <link srcID="9289" trgID="9143" rel="P" directed="false" shadow="true" shadowCol="18613" srcRow="1827" trgRow="2113" color="EX-pale-blue" />
    <link srcID="8697" trgID="9143" rel="P" directed="false" shadow="true" shadowCol="18614" srcRow="1828" trgRow="2113" color="EX-dark-tan" />
    <link srcID="10379" trgID="9143" rel="P" directed="false" shadow="true" shadowCol="18615" srcRow="1833" trgRow="2113" color="EX-pale-blue-magenta" />
    <link srcID="9276" trgID="9143" rel="P" directed="false" shadow="true" shadowCol="18616" srcRow="1834" trgRow="2113" color="EX-pale-yellow orange" />
    <link srcID="9795" trgID="9143" rel="P" directed="false" shadow="true" shadowCol="18617" srcRow="1838" trgRow="2113" color="EX-medium-magenta" />
    <link srcID="8577" trgID="9143" rel="P" directed="false" shadow="true" shadowCol="18618" srcRow="1848" trgRow="2113" color="EX-pale-red" />
    <link srcID="8628" trgID="9143" rel="P" directed="false" shadow="true" shadowCol="18619" srcRow="1851" trgRow="2113" color="EX-pale-cyan" />
    <link srcID="10361" trgID="9143" rel="P" directed="false" shadow="true" shadowCol="18620" srcRow="1858" trgRow="2113" color="EX-pale-yellow-green" />
    <link srcID="8680" trgID="9143" rel="P" directed="false" shadow="true" shadowCol="18621" srcRow="1860" trgRow="2113" color="EX-pale-purple" />
    <link srcID="9143" trgID="8435" rel="P" directed="false" shadow="true" shadowCol="18622" srcRow="2113" trgRow="1870" color="EX-pale-magenta" />
    <link srcID="9701" trgID="9143" rel="P" directed="false" shadow="true" shadowCol="18623" srcRow="1887" trgRow="2113" color="EX-pale-red-orange" />
    <link srcID="10047" trgID="9143" rel="P" directed="false" shadow="true" shadowCol="18624" srcRow="1889" trgRow="2113" color="EX-blue" />
    <link srcID="9794" trgID="9143" rel="P" directed="false" shadow="true" shadowCol="18625" srcRow="1894" trgRow="2113" color="EX-orange" />
    <link srcID="9779" trgID="9143" rel="P" directed="false" shadow="true" shadowCol="18626" srcRow="2108" trgRow="2113" color="EX-dark-cyan" />
    <link srcID="10373" trgID="9143" rel="P" directed="false" shadow="false" column="10547" shadowCol="18627" srcRow="2118" trgRow="2113" color="EX-red" />
    <link srcID="8652" trgID="9143" rel="P" directed="false" shadow="false" column="10548" shadowCol="18628" srcRow="2122" trgRow="2113" color="EX-dark-orange" />
    <link srcID="10387" trgID="9143" rel="P" directed="false" shadow="false" column="10549" shadowCol="18629" srcRow="2131" trgRow="2113" color="EX-dark-gray-purple" />
    <link srcID="10019" trgID="9143" rel="P" directed="false" shadow="false" column="10550" shadowCol="18630" srcRow="2134" trgRow="2113" color="EX-cyan" />
    <link srcID="10400" trgID="9143" rel="P" directed="false" shadow="false" column="10551" shadowCol="18631" srcRow="2142" trgRow="2113" color="EX-yellow-orange" />
    <link srcID="9143" trgID="8693" rel="P" directed="false" shadow="false" column="10552" shadowCol="18632" srcRow="2113" trgRow="2248" color="EX-pure-blue" />
    <link srcID="9177" trgID="9143" rel="P" directed="false" shadow="false" column="10553" shadowCol="18633" srcRow="2263" trgRow="2113" color="EX-dark-yellow-green" />
    <link srcID="10310" trgID="9143" rel="P" directed="false" shadow="false" column="10554" shadowCol="18634" srcRow="2270" trgRow="2113" color="EX-dark-magenta" />
    <link srcID="9229" trgID="9143" rel="P" directed="false" shadow="false" column="10555" shadowCol="18635" srcRow="2273" trgRow="2113" color="EX-dark-green" />
    <link srcID="9143" trgID="10105" rel="P" directed="false" shadow="false" column="10556" shadowCol="18636" srcRow="2113" trgRow="2286" color="EX-blue-magenta" />
    <link srcID="10363" trgID="9143" rel="P" directed="false" shadow="false" column="10557" shadowCol="18637" srcRow="2314" trgRow="2113" color="EX-yellow-green" />
    <link srcID="8493" trgID="9143" rel="P" directed="false" shadow="false" column="10558" shadowCol="18638" srcRow="2320" trgRow="2113" color="EX-magenta" />
    <link srcID="9143" trgID="10360" rel="P" directed="false" shadow="false" column="10559" shadowCol="18639" srcRow="2113" trgRow="2331" color="EX-green" />
    <link srcID="8469" trgID="9143" rel="P" directed="false" shadow="false" column="10560" shadowCol="18640" srcRow="2345" trgRow="2113" color="EX-yellow" />
    <link srcID="10189" trgID="9143" rel="P" directed="false" shadow="false" column="10561" shadowCol="18641" srcRow="2351" trgRow="2113" color="EX-purple" />
    <link srcID="10378" trgID="9143" rel="P" directed="false" shadow="false" column="10562" shadowCol="18642" srcRow="2361" trgRow="2113" color="EX-dark-purple" />
    <link srcID="9729" trgID="9143" rel="P" directed="false" shadow="false" column="10563" shadowCol="18643" srcRow="2363" trgRow="2113" color="EX-dark-red" />
    <link srcID="10483" trgID="8698" rel="P" directed="false" shadow="true" shadowCol="18644" srcRow="2114" trgRow="151" color="EX-pale-green" />
    <link srcID="10483" trgID="8989" rel="P" directed="false" shadow="true" shadowCol="18645" srcRow="2114" trgRow="152" color="EX-pale-blue" />
    <link srcID="10483" trgID="8338" rel="P" directed="false" shadow="true" shadowCol="18646" srcRow="2114" trgRow="153" color="EX-dark-tan" />
    <link srcID="8637" trgID="10483" rel="P" directed="false" shadow="true" shadowCol="18647" srcRow="308" trgRow="2114" color="EX-pale-blue-magenta" />
    <link srcID="10483" trgID="10159" rel="P" directed="false" shadow="true" shadowCol="18648" srcRow="2114" trgRow="346" color="EX-pale-yellow orange" />
    <link srcID="8647" trgID="10483" rel="P" directed="false" shadow="true" shadowCol="18649" srcRow="365" trgRow="2114" color="EX-medium-magenta" />
    <link srcID="8395" trgID="10483" rel="P" directed="false" shadow="true" shadowCol="18650" srcRow="420" trgRow="2114" color="EX-pale-red" />
    <link srcID="10483" trgID="9342" rel="P" directed="false" shadow="true" shadowCol="18651" srcRow="2114" trgRow="746" color="EX-pale-cyan" />
    <link srcID="8850" trgID="10483" rel="P" directed="false" shadow="true" shadowCol="18652" srcRow="751" trgRow="2114" color="EX-pale-yellow-green" />
    <link srcID="9192" trgID="10483" rel="P" directed="false" shadow="true" shadowCol="18653" srcRow="754" trgRow="2114" color="EX-pale-purple" />
    <link srcID="10483" trgID="8515" rel="P" directed="false" shadow="true" shadowCol="18654" srcRow="2114" trgRow="757" color="EX-pale-magenta" />
    <link srcID="10483" trgID="8848" rel="P" directed="false" shadow="true" shadowCol="18655" srcRow="2114" trgRow="813" color="EX-pale-red-orange" />
    <link srcID="10483" trgID="8648" rel="P" directed="false" shadow="true" shadowCol="18656" srcRow="2114" trgRow="1486" color="EX-blue" />
    <link srcID="10483" trgID="9304" rel="P" directed="false" shadow="true" shadowCol="18657" srcRow="2114" trgRow="1806" color="EX-orange" />
    <link srcID="10483" trgID="8495" rel="P" directed="false" shadow="true" shadowCol="18658" srcRow="2114" trgRow="1846" color="EX-dark-cyan" />
    <link srcID="10483" trgID="9057" rel="P" directed="false" shadow="true" shadowCol="18659" srcRow="2114" trgRow="1865" color="EX-red" />
    <link srcID="10483" trgID="9237" rel="P" directed="false" shadow="true" shadowCol="18660" srcRow="2114" trgRow="1867" color="EX-dark-orange" />
    <link srcID="10483" trgID="9284" rel="P" directed="false" shadow="true" shadowCol="18661" srcRow="2114" trgRow="1881" color="EX-dark-gray-purple" />
    <link srcID="10483" trgID="10397" rel="P" directed="false" shadow="true" shadowCol="18662" srcRow="2114" trgRow="1932" color="EX-cyan" />
    <link srcID="10483" trgID="10314" rel="P" directed="false" shadow="true" shadowCol="18663" srcRow="2114" trgRow="1953" color="EX-yellow-orange" />
    <link srcID="8590" trgID="10483" rel="P" directed="false" shadow="true" shadowCol="18664" srcRow="2109" trgRow="2114" color="EX-pure-blue" />
    <link srcID="9734" trgID="10483" rel="P" directed="false" shadow="true" shadowCol="18665" srcRow="2111" trgRow="2114" color="EX-dark-yellow-green" />
    <link srcID="8533" trgID="10483" rel="P" directed="false" shadow="false" column="10564" shadowCol="18666" srcRow="2115" trgRow="2114" color="EX-dark-magenta" />
    <link srcID="9178" trgID="10483" rel="P" directed="false" shadow="false" column="10565" shadowCol="18667" srcRow="2124" trgRow="2114" color="EX-dark-green" />
    <link srcID="10483" trgID="10297" rel="P" directed="false" shadow="false" column="10566" shadowCol="18668" srcRow="2114" trgRow="2127" color="EX-blue-magenta" />
    <link srcID="10317" trgID="10483" rel="P" directed="false" shadow="false" column="10567" shadowCol="18669" srcRow="2128" trgRow="2114" color="EX-yellow-green" />
    <link srcID="10483" trgID="8878" rel="P" directed="false" shadow="false" column="10568" shadowCol="18670" srcRow="2114" trgRow="2145" color="EX-magenta" />
    <link srcID="10483" trgID="8983" rel="P" directed="false" shadow="false" column="10569" shadowCol="18671" srcRow="2114" trgRow="2152" color="EX-green" />
    <link srcID="9303" trgID="10483" rel="P" directed="false" shadow="false" column="10570" shadowCol="18672" srcRow="2153" trgRow="2114" color="EX-yellow" />
    <link srcID="10483" trgID="9097" rel="P" directed="false" shadow="false" column="10571" shadowCol="18673" srcRow="2114" trgRow="2232" color="EX-purple" />
    <link srcID="10483" trgID="9824" rel="P" directed="false" shadow="false" column="10572" shadowCol="18674" srcRow="2114" trgRow="2233" color="EX-dark-purple" />
    <link srcID="10483" trgID="8536" rel="P" directed="false" shadow="false" column="10573" shadowCol="18675" srcRow="2114" trgRow="2255" color="EX-dark-red" />
    <link srcID="8533" trgID="8989" rel="P" directed="false" shadow="true" shadowCol="18676" srcRow="2115" trgRow="152" color="EX-pale-green" />
    <link srcID="8637" trgID="8533" rel="P" directed="false" shadow="true" shadowCol="18677" srcRow="308" trgRow="2115" color="EX-pale-blue" />
    <link srcID="8533" trgID="10159" rel="P" directed="false" shadow="true" shadowCol="18678" srcRow="2115" trgRow="346" color="EX-dark-tan" />
    <link srcID="8647" trgID="8533" rel="P" directed="false" shadow="true" shadowCol="18679" srcRow="365" trgRow="2115" color="EX-pale-blue-magenta" />
    <link srcID="8533" trgID="9342" rel="P" directed="false" shadow="true" shadowCol="18680" srcRow="2115" trgRow="746" color="EX-pale-yellow orange" />
    <link srcID="9192" trgID="8533" rel="P" directed="false" shadow="true" shadowCol="18681" srcRow="754" trgRow="2115" color="EX-medium-magenta" />
    <link srcID="8533" trgID="8515" rel="P" directed="false" shadow="true" shadowCol="18682" srcRow="2115" trgRow="757" color="EX-pale-red" />
    <link srcID="8533" trgID="8495" rel="P" directed="false" shadow="true" shadowCol="18683" srcRow="2115" trgRow="1846" color="EX-pale-cyan" />
    <link srcID="8533" trgID="9057" rel="P" directed="false" shadow="true" shadowCol="18684" srcRow="2115" trgRow="1865" color="EX-pale-yellow-green" />
    <link srcID="8533" trgID="9237" rel="P" directed="false" shadow="true" shadowCol="18685" srcRow="2115" trgRow="1867" color="EX-pale-purple" />
    <link srcID="8533" trgID="9284" rel="P" directed="false" shadow="true" shadowCol="18686" srcRow="2115" trgRow="1881" color="EX-pale-magenta" />
    <link srcID="8533" trgID="10397" rel="P" directed="false" shadow="true" shadowCol="18687" srcRow="2115" trgRow="1932" color="EX-pale-red-orange" />
    <link srcID="8533" trgID="10314" rel="P" directed="false" shadow="true" shadowCol="18688" srcRow="2115" trgRow="1953" color="EX-blue" />
    <link srcID="8533" trgID="9778" rel="P" directed="false" shadow="true" shadowCol="18689" srcRow="2115" trgRow="1956" color="EX-orange" />
    <link srcID="8533" trgID="10296" rel="P" directed="false" shadow="true" shadowCol="18690" srcRow="2115" trgRow="1988" color="EX-dark-cyan" />
    <link srcID="8264" trgID="8533" rel="P" directed="false" shadow="true" shadowCol="18691" srcRow="2038" trgRow="2115" color="EX-red" />
    <link srcID="8533" trgID="8590" rel="P" directed="false" shadow="true" shadowCol="18692" srcRow="2115" trgRow="2109" color="EX-dark-orange" />
    <link srcID="8533" trgID="9734" rel="P" directed="false" shadow="true" shadowCol="18693" srcRow="2115" trgRow="2111" color="EX-dark-gray-purple" />
    <link srcID="8533" trgID="10483" rel="P" directed="false" shadow="true" shadowCol="18694" srcRow="2115" trgRow="2114" color="EX-cyan" />
    <link srcID="9178" trgID="8533" rel="P" directed="false" shadow="false" column="10574" shadowCol="18695" srcRow="2124" trgRow="2115" color="EX-yellow-orange" />
    <link srcID="8533" trgID="10297" rel="P" directed="false" shadow="false" column="10575" shadowCol="18696" srcRow="2115" trgRow="2127" color="EX-pure-blue" />
    <link srcID="10317" trgID="8533" rel="P" directed="false" shadow="false" column="10576" shadowCol="18697" srcRow="2128" trgRow="2115" color="EX-dark-yellow-green" />
    <link srcID="8533" trgID="8878" rel="P" directed="false" shadow="false" column="10577" shadowCol="18698" srcRow="2115" trgRow="2145" color="EX-dark-magenta" />
    <link srcID="8533" trgID="8983" rel="P" directed="false" shadow="false" column="10578" shadowCol="18699" srcRow="2115" trgRow="2152" color="EX-dark-green" />
    <link srcID="9303" trgID="8533" rel="P" directed="false" shadow="false" column="10579" shadowCol="18700" srcRow="2153" trgRow="2115" color="EX-blue-magenta" />
    <link srcID="8533" trgID="9097" rel="P" directed="false" shadow="false" column="10580" shadowCol="18701" srcRow="2115" trgRow="2232" color="EX-yellow-green" />
    <link srcID="8533" trgID="9824" rel="P" directed="false" shadow="false" column="10581" shadowCol="18702" srcRow="2115" trgRow="2233" color="EX-magenta" />
    <link srcID="8533" trgID="8536" rel="P" directed="false" shadow="false" column="10582" shadowCol="18703" srcRow="2115" trgRow="2255" color="EX-green" />
    <link srcID="8533" trgID="9281" rel="P" directed="false" shadow="false" column="10583" shadowCol="18704" srcRow="2115" trgRow="2287" color="EX-yellow" />
    <link srcID="9157" trgID="9109" rel="P" directed="false" shadow="true" shadowCol="18705" srcRow="2116" trgRow="725" color="EX-purple" />
    <link srcID="9744" trgID="9157" rel="P" directed="false" shadow="true" shadowCol="18706" srcRow="1513" trgRow="2116" color="EX-dark-purple" />
    <link srcID="9251" trgID="9157" rel="P" directed="false" shadow="true" shadowCol="18707" srcRow="1636" trgRow="2116" color="EX-dark-red" />
    <link srcID="9157" trgID="9290" rel="P" directed="false" shadow="true" shadowCol="18708" srcRow="2116" trgRow="1661" color="EX-pale-green" />
    <link srcID="9157" trgID="9228" rel="P" directed="false" shadow="true" shadowCol="18709" srcRow="2116" trgRow="1664" color="EX-pale-blue" />
    <link srcID="10358" trgID="9157" rel="P" directed="false" shadow="true" shadowCol="18710" srcRow="1676" trgRow="2116" color="EX-dark-tan" />
    <link srcID="9157" trgID="9780" rel="P" directed="false" shadow="true" shadowCol="18711" srcRow="2116" trgRow="1678" color="EX-pale-blue-magenta" />
    <link srcID="8240" trgID="9157" rel="P" directed="false" shadow="true" shadowCol="18712" srcRow="1681" trgRow="2116" color="EX-pale-yellow orange" />
    <link srcID="10354" trgID="9157" rel="P" directed="false" shadow="true" shadowCol="18713" srcRow="1687" trgRow="2116" color="EX-medium-magenta" />
    <link srcID="8692" trgID="9157" rel="P" directed="false" shadow="true" shadowCol="18714" srcRow="1818" trgRow="2116" color="EX-pale-red" />
    <link srcID="9157" trgID="9308" rel="P" directed="false" shadow="true" shadowCol="18715" srcRow="2116" trgRow="1824" color="EX-pale-cyan" />
    <link srcID="9157" trgID="9717" rel="P" directed="false" shadow="true" shadowCol="18716" srcRow="2116" trgRow="1825" color="EX-pale-yellow-green" />
    <link srcID="9289" trgID="9157" rel="P" directed="false" shadow="true" shadowCol="18717" srcRow="1827" trgRow="2116" color="EX-pale-purple" />
    <link srcID="9157" trgID="8697" rel="P" directed="false" shadow="true" shadowCol="18718" srcRow="2116" trgRow="1828" color="EX-pale-magenta" />
    <link srcID="9157" trgID="10463" rel="P" directed="false" shadow="true" shadowCol="18719" srcRow="2116" trgRow="1831" color="EX-pale-red-orange" />
    <link srcID="9157" trgID="10379" rel="P" directed="false" shadow="true" shadowCol="18720" srcRow="2116" trgRow="1833" color="EX-blue" />
    <link srcID="9157" trgID="9276" rel="P" directed="false" shadow="true" shadowCol="18721" srcRow="2116" trgRow="1834" color="EX-orange" />
    <link srcID="9795" trgID="9157" rel="P" directed="false" shadow="true" shadowCol="18722" srcRow="1838" trgRow="2116" color="EX-dark-cyan" />
    <link srcID="9157" trgID="8577" rel="P" directed="false" shadow="true" shadowCol="18723" srcRow="2116" trgRow="1848" color="EX-red" />
    <link srcID="9157" trgID="8435" rel="P" directed="false" shadow="true" shadowCol="18724" srcRow="2116" trgRow="1870" color="EX-dark-orange" />
    <link srcID="9157" trgID="9701" rel="P" directed="false" shadow="true" shadowCol="18725" srcRow="2116" trgRow="1887" color="EX-dark-gray-purple" />
    <link srcID="9240" trgID="9157" rel="P" directed="false" shadow="true" shadowCol="18726" srcRow="1888" trgRow="2116" color="EX-cyan" />
    <link srcID="9794" trgID="9157" rel="P" directed="false" shadow="true" shadowCol="18727" srcRow="1894" trgRow="2116" color="EX-yellow-orange" />
    <link srcID="9157" trgID="9779" rel="P" directed="false" shadow="true" shadowCol="18728" srcRow="2116" trgRow="2108" color="EX-pure-blue" />
    <link srcID="10373" trgID="9157" rel="P" directed="false" shadow="false" column="10584" shadowCol="18729" srcRow="2118" trgRow="2116" color="EX-dark-yellow-green" />
    <link srcID="9157" trgID="9719" rel="P" directed="false" shadow="false" column="10585" shadowCol="18730" srcRow="2116" trgRow="2119" color="EX-dark-magenta" />
    <link srcID="9157" trgID="8652" rel="P" directed="false" shadow="false" column="10586" shadowCol="18731" srcRow="2116" trgRow="2122" color="EX-dark-green" />
    <link srcID="9157" trgID="8693" rel="P" directed="false" shadow="false" column="10587" shadowCol="18732" srcRow="2116" trgRow="2248" color="EX-blue-magenta" />
    <link srcID="9177" trgID="9157" rel="P" directed="false" shadow="false" column="10588" shadowCol="18733" srcRow="2263" trgRow="2116" color="EX-yellow-green" />
    <link srcID="10310" trgID="9157" rel="P" directed="false" shadow="false" column="10589" shadowCol="18734" srcRow="2270" trgRow="2116" color="EX-magenta" />
    <link srcID="9157" trgID="10399" rel="P" directed="false" shadow="false" column="10590" shadowCol="18735" srcRow="2116" trgRow="2271" color="EX-green" />
    <link srcID="9157" trgID="10105" rel="P" directed="false" shadow="false" column="10591" shadowCol="18736" srcRow="2116" trgRow="2286" color="EX-yellow" />
    <link srcID="9157" trgID="10445" rel="P" directed="false" shadow="false" column="10592" shadowCol="18737" srcRow="2116" trgRow="2304" color="EX-purple" />
    <link srcID="9157" trgID="10363" rel="P" directed="false" shadow="false" column="10593" shadowCol="18738" srcRow="2116" trgRow="2314" color="EX-dark-purple" />
    <link srcID="9157" trgID="10360" rel="P" directed="false" shadow="false" column="10594" shadowCol="18739" srcRow="2116" trgRow="2331" color="EX-dark-red" />
    <link srcID="9157" trgID="8469" rel="P" directed="false" shadow="false" column="10595" shadowCol="18740" srcRow="2116" trgRow="2345" color="EX-pale-green" />
    <link srcID="10189" trgID="9157" rel="P" directed="false" shadow="false" column="10596" shadowCol="18741" srcRow="2351" trgRow="2116" color="EX-pale-blue" />
    <link srcID="8872" trgID="9157" rel="P" directed="false" shadow="false" column="10597" shadowCol="18742" srcRow="2352" trgRow="2116" color="EX-dark-tan" />
    <link srcID="9729" trgID="9157" rel="P" directed="false" shadow="false" column="10598" shadowCol="18743" srcRow="2363" trgRow="2116" color="EX-pale-blue-magenta" />
    <link srcID="9336" trgID="8954" rel="P" directed="false" shadow="true" shadowCol="18744" srcRow="2117" trgRow="1441" color="EX-pale-yellow orange" />
    <link srcID="9336" trgID="8567" rel="P" directed="false" shadow="true" shadowCol="18745" srcRow="2117" trgRow="1483" color="EX-medium-magenta" />
    <link srcID="9336" trgID="9267" rel="P" directed="false" shadow="true" shadowCol="18746" srcRow="2117" trgRow="1547" color="EX-pale-red" />
    <link srcID="9336" trgID="8447" rel="P" directed="false" shadow="true" shadowCol="18747" srcRow="2117" trgRow="1548" color="EX-pale-cyan" />
    <link srcID="9336" trgID="8423" rel="P" directed="false" shadow="true" shadowCol="18748" srcRow="2117" trgRow="1571" color="EX-pale-yellow-green" />
    <link srcID="9336" trgID="8405" rel="P" directed="false" shadow="true" shadowCol="18749" srcRow="2117" trgRow="1589" color="EX-pale-purple" />
    <link srcID="9336" trgID="10370" rel="P" directed="false" shadow="true" shadowCol="18750" srcRow="2117" trgRow="1663" color="EX-pale-magenta" />
    <link srcID="9336" trgID="9309" rel="P" directed="false" shadow="true" shadowCol="18751" srcRow="2117" trgRow="1667" color="EX-pale-red-orange" />
    <link srcID="9336" trgID="10328" rel="P" directed="false" shadow="true" shadowCol="18752" srcRow="2117" trgRow="1669" color="EX-blue" />
    <link srcID="9336" trgID="9224" rel="P" directed="false" shadow="true" shadowCol="18753" srcRow="2117" trgRow="1670" color="EX-orange" />
    <link srcID="9336" trgID="10405" rel="P" directed="false" shadow="true" shadowCol="18754" srcRow="2117" trgRow="1674" color="EX-dark-cyan" />
    <link srcID="9336" trgID="9272" rel="P" directed="false" shadow="true" shadowCol="18755" srcRow="2117" trgRow="1679" color="EX-red" />
    <link srcID="9336" trgID="10425" rel="P" directed="false" shadow="true" shadowCol="18756" srcRow="2117" trgRow="1683" color="EX-dark-orange" />
    <link srcID="9336" trgID="9325" rel="P" directed="false" shadow="true" shadowCol="18757" srcRow="2117" trgRow="1802" color="EX-dark-gray-purple" />
    <link srcID="9336" trgID="9810" rel="P" directed="false" shadow="true" shadowCol="18758" srcRow="2117" trgRow="1803" color="EX-cyan" />
    <link srcID="9336" trgID="9517" rel="P" directed="false" shadow="true" shadowCol="18759" srcRow="2117" trgRow="1805" color="EX-yellow-orange" />
    <link srcID="9336" trgID="9782" rel="P" directed="false" shadow="true" shadowCol="18760" srcRow="2117" trgRow="1808" color="EX-pure-blue" />
    <link srcID="9336" trgID="8638" rel="P" directed="false" shadow="true" shadowCol="18761" srcRow="2117" trgRow="1811" color="EX-dark-yellow-green" />
    <link srcID="9336" trgID="9940" rel="P" directed="false" shadow="true" shadowCol="18762" srcRow="2117" trgRow="1813" color="EX-dark-magenta" />
    <link srcID="9336" trgID="8985" rel="P" directed="false" shadow="true" shadowCol="18763" srcRow="2117" trgRow="1817" color="EX-dark-green" />
    <link srcID="9336" trgID="9717" rel="P" directed="false" shadow="true" shadowCol="18764" srcRow="2117" trgRow="1825" color="EX-blue-magenta" />
    <link srcID="9336" trgID="8570" rel="P" directed="false" shadow="true" shadowCol="18765" srcRow="2117" trgRow="1826" color="EX-yellow-green" />
    <link srcID="9336" trgID="8259" rel="P" directed="false" shadow="true" shadowCol="18766" srcRow="2117" trgRow="1830" color="EX-magenta" />
    <link srcID="9336" trgID="10463" rel="P" directed="false" shadow="true" shadowCol="18767" srcRow="2117" trgRow="1831" color="EX-green" />
    <link srcID="9336" trgID="10462" rel="P" directed="false" shadow="true" shadowCol="18768" srcRow="2117" trgRow="1847" color="EX-yellow" />
    <link srcID="9336" trgID="9207" rel="P" directed="false" shadow="true" shadowCol="18769" srcRow="2117" trgRow="1862" color="EX-purple" />
    <link srcID="9336" trgID="10217" rel="P" directed="false" shadow="true" shadowCol="18770" srcRow="2117" trgRow="1874" color="EX-dark-purple" />
    <link srcID="9336" trgID="9809" rel="P" directed="false" shadow="true" shadowCol="18771" srcRow="2117" trgRow="1892" color="EX-dark-red" />
    <link srcID="9336" trgID="10278" rel="P" directed="false" shadow="false" column="10599" shadowCol="18772" srcRow="2117" trgRow="2126" color="EX-pale-green" />
    <link srcID="9336" trgID="9335" rel="P" directed="false" shadow="false" column="10600" shadowCol="18773" srcRow="2117" trgRow="2129" color="EX-pale-blue" />
    <link srcID="9336" trgID="10368" rel="P" directed="false" shadow="false" column="10601" shadowCol="18774" srcRow="2117" trgRow="2194" color="EX-dark-tan" />
    <link srcID="9336" trgID="9104" rel="P" directed="false" shadow="false" column="10602" shadowCol="18775" srcRow="2117" trgRow="2217" color="EX-pale-blue-magenta" />
    <link srcID="9336" trgID="9070" rel="P" directed="false" shadow="false" column="10603" shadowCol="18776" srcRow="2117" trgRow="2223" color="EX-pale-yellow orange" />
    <link srcID="9336" trgID="10477" rel="P" directed="false" shadow="false" column="10604" shadowCol="18777" srcRow="2117" trgRow="2224" color="EX-medium-magenta" />
    <link srcID="9336" trgID="8596" rel="P" directed="false" shadow="false" column="10605" shadowCol="18778" srcRow="2117" trgRow="2250" color="EX-pale-red" />
    <link srcID="9336" trgID="9733" rel="P" directed="false" shadow="false" column="10606" shadowCol="18779" srcRow="2117" trgRow="2264" color="EX-pale-cyan" />
    <link srcID="9336" trgID="9060" rel="P" directed="false" shadow="false" column="10607" shadowCol="18780" srcRow="2117" trgRow="2301" color="EX-pale-yellow-green" />
    <link srcID="9336" trgID="8576" rel="P" directed="false" shadow="false" column="10608" shadowCol="18781" srcRow="2117" trgRow="2302" color="EX-pale-purple" />
    <link srcID="9336" trgID="9696" rel="P" directed="false" shadow="false" column="10609" shadowCol="18782" srcRow="2117" trgRow="2332" color="EX-pale-magenta" />
    <link srcID="9336" trgID="8524" rel="P" directed="false" shadow="false" column="10610" shadowCol="18783" srcRow="2117" trgRow="2343" color="EX-pale-red-orange" />
    <link srcID="9744" trgID="10373" rel="P" directed="false" shadow="true" shadowCol="18784" srcRow="1513" trgRow="2118" color="EX-blue" />
    <link srcID="10373" trgID="9267" rel="P" directed="false" shadow="true" shadowCol="18785" srcRow="2118" trgRow="1547" color="EX-orange" />
    <link srcID="10373" trgID="9251" rel="P" directed="false" shadow="true" shadowCol="18786" srcRow="2118" trgRow="1636" color="EX-dark-cyan" />
    <link srcID="10373" trgID="9290" rel="P" directed="false" shadow="true" shadowCol="18787" srcRow="2118" trgRow="1661" color="EX-red" />
    <link srcID="10373" trgID="9228" rel="P" directed="false" shadow="true" shadowCol="18788" srcRow="2118" trgRow="1664" color="EX-dark-orange" />
    <link srcID="10373" trgID="10425" rel="P" directed="false" shadow="true" shadowCol="18789" srcRow="2118" trgRow="1683" color="EX-dark-gray-purple" />
    <link srcID="10373" trgID="8985" rel="P" directed="false" shadow="true" shadowCol="18790" srcRow="2118" trgRow="1817" color="EX-cyan" />
    <link srcID="10373" trgID="8692" rel="P" directed="false" shadow="true" shadowCol="18791" srcRow="2118" trgRow="1818" color="EX-yellow-orange" />
    <link srcID="10373" trgID="9308" rel="P" directed="false" shadow="true" shadowCol="18792" srcRow="2118" trgRow="1824" color="EX-pure-blue" />
    <link srcID="10373" trgID="9717" rel="P" directed="false" shadow="true" shadowCol="18793" srcRow="2118" trgRow="1825" color="EX-dark-yellow-green" />
    <link srcID="10373" trgID="9289" rel="P" directed="false" shadow="true" shadowCol="18794" srcRow="2118" trgRow="1827" color="EX-dark-magenta" />
    <link srcID="10373" trgID="8697" rel="P" directed="false" shadow="true" shadowCol="18795" srcRow="2118" trgRow="1828" color="EX-dark-green" />
    <link srcID="10373" trgID="10379" rel="P" directed="false" shadow="true" shadowCol="18796" srcRow="2118" trgRow="1833" color="EX-blue-magenta" />
    <link srcID="10373" trgID="9276" rel="P" directed="false" shadow="true" shadowCol="18797" srcRow="2118" trgRow="1834" color="EX-yellow-green" />
    <link srcID="10373" trgID="9795" rel="P" directed="false" shadow="true" shadowCol="18798" srcRow="2118" trgRow="1838" color="EX-magenta" />
    <link srcID="10373" trgID="9835" rel="P" directed="false" shadow="true" shadowCol="18799" srcRow="2118" trgRow="1839" color="EX-green" />
    <link srcID="10373" trgID="8577" rel="P" directed="false" shadow="true" shadowCol="18800" srcRow="2118" trgRow="1848" color="EX-yellow" />
    <link srcID="10373" trgID="10361" rel="P" directed="false" shadow="true" shadowCol="18801" srcRow="2118" trgRow="1858" color="EX-purple" />
    <link srcID="10373" trgID="8680" rel="P" directed="false" shadow="true" shadowCol="18802" srcRow="2118" trgRow="1860" color="EX-dark-purple" />
    <link srcID="10373" trgID="8435" rel="P" directed="false" shadow="true" shadowCol="18803" srcRow="2118" trgRow="1870" color="EX-dark-red" />
    <link srcID="10373" trgID="9256" rel="P" directed="false" shadow="true" shadowCol="18804" srcRow="2118" trgRow="1876" color="EX-pale-green" />
    <link srcID="10373" trgID="9701" rel="P" directed="false" shadow="true" shadowCol="18805" srcRow="2118" trgRow="1887" color="EX-pale-blue" />
    <link srcID="10373" trgID="9240" rel="P" directed="false" shadow="true" shadowCol="18806" srcRow="2118" trgRow="1888" color="EX-dark-tan" />
    <link srcID="9794" trgID="10373" rel="P" directed="false" shadow="true" shadowCol="18807" srcRow="1894" trgRow="2118" color="EX-pale-blue-magenta" />
    <link srcID="10373" trgID="9779" rel="P" directed="false" shadow="true" shadowCol="18808" srcRow="2118" trgRow="2108" color="EX-pale-yellow orange" />
    <link srcID="10373" trgID="9143" rel="P" directed="false" shadow="true" shadowCol="18809" srcRow="2118" trgRow="2113" color="EX-medium-magenta" />
    <link srcID="10373" trgID="9157" rel="P" directed="false" shadow="true" shadowCol="18810" srcRow="2118" trgRow="2116" color="EX-pale-red" />
    <link srcID="10373" trgID="9719" rel="P" directed="false" shadow="false" column="10611" shadowCol="18811" srcRow="2118" trgRow="2119" color="EX-pale-cyan" />
    <link srcID="10373" trgID="8652" rel="P" directed="false" shadow="false" column="10612" shadowCol="18812" srcRow="2118" trgRow="2122" color="EX-pale-yellow-green" />
    <link srcID="10373" trgID="9287" rel="P" directed="false" shadow="false" column="10613" shadowCol="18813" srcRow="2118" trgRow="2125" color="EX-pale-purple" />
    <link srcID="10191" trgID="10373" rel="P" directed="false" shadow="false" column="10614" shadowCol="18814" srcRow="2135" trgRow="2118" color="EX-pale-magenta" />
    <link srcID="10373" trgID="8693" rel="P" directed="false" shadow="false" column="10615" shadowCol="18815" srcRow="2118" trgRow="2248" color="EX-pale-red-orange" />
    <link srcID="10373" trgID="9177" rel="P" directed="false" shadow="false" column="10616" shadowCol="18816" srcRow="2118" trgRow="2263" color="EX-blue" />
    <link srcID="10373" trgID="10310" rel="P" directed="false" shadow="false" column="10617" shadowCol="18817" srcRow="2118" trgRow="2270" color="EX-orange" />
    <link srcID="10373" trgID="10105" rel="P" directed="false" shadow="false" column="10618" shadowCol="18818" srcRow="2118" trgRow="2286" color="EX-dark-cyan" />
    <link srcID="10373" trgID="10363" rel="P" directed="false" shadow="false" column="10619" shadowCol="18819" srcRow="2118" trgRow="2314" color="EX-red" />
    <link srcID="10373" trgID="8472" rel="P" directed="false" shadow="false" column="10620" shadowCol="18820" srcRow="2118" trgRow="2315" color="EX-dark-orange" />
    <link srcID="10373" trgID="10360" rel="P" directed="false" shadow="false" column="10621" shadowCol="18821" srcRow="2118" trgRow="2331" color="EX-dark-gray-purple" />
    <link srcID="10373" trgID="8469" rel="P" directed="false" shadow="false" column="10622" shadowCol="18822" srcRow="2118" trgRow="2345" color="EX-cyan" />
    <link srcID="10189" trgID="10373" rel="P" directed="false" shadow="false" column="10623" shadowCol="18823" srcRow="2351" trgRow="2118" color="EX-yellow-orange" />
    <link srcID="10373" trgID="9729" rel="P" directed="false" shadow="false" column="10624" shadowCol="18824" srcRow="2118" trgRow="2363" color="EX-pure-blue" />
    <link srcID="9719" trgID="10386" rel="P" directed="false" shadow="true" shadowCol="18825" srcRow="2119" trgRow="1440" color="EX-dark-yellow-green" />
    <link srcID="9744" trgID="9719" rel="P" directed="false" shadow="true" shadowCol="18826" srcRow="1513" trgRow="2119" color="EX-dark-magenta" />
    <link srcID="9267" trgID="9719" rel="P" directed="false" shadow="true" shadowCol="18827" srcRow="1547" trgRow="2119" color="EX-dark-green" />
    <link srcID="8581" trgID="9719" rel="P" directed="false" shadow="true" shadowCol="18828" srcRow="1549" trgRow="2119" color="EX-blue-magenta" />
    <link srcID="9719" trgID="9330" rel="P" directed="false" shadow="true" shadowCol="18829" srcRow="2119" trgRow="1635" color="EX-yellow-green" />
    <link srcID="9251" trgID="9719" rel="P" directed="false" shadow="true" shadowCol="18830" srcRow="1636" trgRow="2119" color="EX-magenta" />
    <link srcID="10402" trgID="9719" rel="P" directed="false" shadow="true" shadowCol="18831" srcRow="1637" trgRow="2119" color="EX-green" />
    <link srcID="9719" trgID="9290" rel="P" directed="false" shadow="true" shadowCol="18832" srcRow="2119" trgRow="1661" color="EX-yellow" />
    <link srcID="10356" trgID="9719" rel="P" directed="false" shadow="true" shadowCol="18833" srcRow="1662" trgRow="2119" color="EX-purple" />
    <link srcID="9228" trgID="9719" rel="P" directed="false" shadow="true" shadowCol="18834" srcRow="1664" trgRow="2119" color="EX-dark-purple" />
    <link srcID="10358" trgID="9719" rel="P" directed="false" shadow="true" shadowCol="18835" srcRow="1676" trgRow="2119" color="EX-dark-red" />
    <link srcID="9719" trgID="10425" rel="P" directed="false" shadow="true" shadowCol="18836" srcRow="2119" trgRow="1683" color="EX-pale-green" />
    <link srcID="9719" trgID="8571" rel="P" directed="false" shadow="true" shadowCol="18837" srcRow="2119" trgRow="1685" color="EX-pale-blue" />
    <link srcID="10354" trgID="9719" rel="P" directed="false" shadow="true" shadowCol="18838" srcRow="1687" trgRow="2119" color="EX-dark-tan" />
    <link srcID="9328" trgID="9719" rel="P" directed="false" shadow="true" shadowCol="18839" srcRow="1688" trgRow="2119" color="EX-pale-blue-magenta" />
    <link srcID="9719" trgID="8985" rel="P" directed="false" shadow="true" shadowCol="18840" srcRow="2119" trgRow="1817" color="EX-pale-yellow orange" />
    <link srcID="8692" trgID="9719" rel="P" directed="false" shadow="true" shadowCol="18841" srcRow="1818" trgRow="2119" color="EX-medium-magenta" />
    <link srcID="9719" trgID="9308" rel="P" directed="false" shadow="true" shadowCol="18842" srcRow="2119" trgRow="1824" color="EX-pale-red" />
    <link srcID="9719" trgID="9717" rel="P" directed="false" shadow="true" shadowCol="18843" srcRow="2119" trgRow="1825" color="EX-pale-cyan" />
    <link srcID="9289" trgID="9719" rel="P" directed="false" shadow="true" shadowCol="18844" srcRow="1827" trgRow="2119" color="EX-pale-yellow-green" />
    <link srcID="9719" trgID="8697" rel="P" directed="false" shadow="true" shadowCol="18845" srcRow="2119" trgRow="1828" color="EX-pale-purple" />
    <link srcID="9719" trgID="10463" rel="P" directed="false" shadow="true" shadowCol="18846" srcRow="2119" trgRow="1831" color="EX-pale-magenta" />
    <link srcID="9719" trgID="10379" rel="P" directed="false" shadow="true" shadowCol="18847" srcRow="2119" trgRow="1833" color="EX-pale-red-orange" />
    <link srcID="9719" trgID="9276" rel="P" directed="false" shadow="true" shadowCol="18848" srcRow="2119" trgRow="1834" color="EX-blue" />
    <link srcID="9795" trgID="9719" rel="P" directed="false" shadow="true" shadowCol="18849" srcRow="1838" trgRow="2119" color="EX-orange" />
    <link srcID="9522" trgID="9719" rel="P" directed="false" shadow="true" shadowCol="18850" srcRow="1842" trgRow="2119" color="EX-dark-cyan" />
    <link srcID="9719" trgID="8577" rel="P" directed="false" shadow="true" shadowCol="18851" srcRow="2119" trgRow="1848" color="EX-red" />
    <link srcID="9719" trgID="10408" rel="P" directed="false" shadow="true" shadowCol="18852" srcRow="2119" trgRow="1853" color="EX-dark-orange" />
    <link srcID="9719" trgID="9246" rel="P" directed="false" shadow="true" shadowCol="18853" srcRow="2119" trgRow="1856" color="EX-dark-gray-purple" />
    <link srcID="10361" trgID="9719" rel="P" directed="false" shadow="true" shadowCol="18854" srcRow="1858" trgRow="2119" color="EX-cyan" />
    <link srcID="8680" trgID="9719" rel="P" directed="false" shadow="true" shadowCol="18855" srcRow="1860" trgRow="2119" color="EX-yellow-orange" />
    <link srcID="9719" trgID="8435" rel="P" directed="false" shadow="true" shadowCol="18856" srcRow="2119" trgRow="1870" color="EX-pure-blue" />
    <link srcID="9719" trgID="9701" rel="P" directed="false" shadow="true" shadowCol="18857" srcRow="2119" trgRow="1887" color="EX-dark-yellow-green" />
    <link srcID="9240" trgID="9719" rel="P" directed="false" shadow="true" shadowCol="18858" srcRow="1888" trgRow="2119" color="EX-dark-magenta" />
    <link srcID="9794" trgID="9719" rel="P" directed="false" shadow="true" shadowCol="18859" srcRow="1894" trgRow="2119" color="EX-dark-green" />
    <link srcID="9779" trgID="9719" rel="P" directed="false" shadow="true" shadowCol="18860" srcRow="2108" trgRow="2119" color="EX-blue-magenta" />
    <link srcID="9157" trgID="9719" rel="P" directed="false" shadow="true" shadowCol="18861" srcRow="2116" trgRow="2119" color="EX-yellow-green" />
    <link srcID="10373" trgID="9719" rel="P" directed="false" shadow="true" shadowCol="18862" srcRow="2118" trgRow="2119" color="EX-magenta" />
    <link srcID="9719" trgID="8652" rel="P" directed="false" shadow="false" column="10625" shadowCol="18863" srcRow="2119" trgRow="2122" color="EX-green" />
    <link srcID="10374" trgID="9719" rel="P" directed="false" shadow="false" column="10626" shadowCol="18864" srcRow="2132" trgRow="2119" color="EX-yellow" />
    <link srcID="10191" trgID="9719" rel="P" directed="false" shadow="false" column="10627" shadowCol="18865" srcRow="2135" trgRow="2119" color="EX-purple" />
    <link srcID="9719" trgID="8693" rel="P" directed="false" shadow="false" column="10628" shadowCol="18866" srcRow="2119" trgRow="2248" color="EX-dark-purple" />
    <link srcID="9177" trgID="9719" rel="P" directed="false" shadow="false" column="10629" shadowCol="18867" srcRow="2263" trgRow="2119" color="EX-dark-red" />
    <link srcID="10310" trgID="9719" rel="P" directed="false" shadow="false" column="10630" shadowCol="18868" srcRow="2270" trgRow="2119" color="EX-pale-green" />
    <link srcID="9719" trgID="10399" rel="P" directed="false" shadow="false" column="10631" shadowCol="18869" srcRow="2119" trgRow="2271" color="EX-pale-blue" />
    <link srcID="9719" trgID="10105" rel="P" directed="false" shadow="false" column="10632" shadowCol="18870" srcRow="2119" trgRow="2286" color="EX-dark-tan" />
    <link srcID="9719" trgID="10445" rel="P" directed="false" shadow="false" column="10633" shadowCol="18871" srcRow="2119" trgRow="2304" color="EX-pale-blue-magenta" />
    <link srcID="9719" trgID="10363" rel="P" directed="false" shadow="false" column="10634" shadowCol="18872" srcRow="2119" trgRow="2314" color="EX-pale-yellow orange" />
    <link srcID="9719" trgID="8472" rel="P" directed="false" shadow="false" column="10635" shadowCol="18873" srcRow="2119" trgRow="2315" color="EX-medium-magenta" />
    <link srcID="9719" trgID="10360" rel="P" directed="false" shadow="false" column="10636" shadowCol="18874" srcRow="2119" trgRow="2331" color="EX-pale-red" />
    <link srcID="9719" trgID="8469" rel="P" directed="false" shadow="false" column="10637" shadowCol="18875" srcRow="2119" trgRow="2345" color="EX-pale-cyan" />
    <link srcID="8872" trgID="9719" rel="P" directed="false" shadow="false" column="10638" shadowCol="18876" srcRow="2352" trgRow="2119" color="EX-pale-yellow-green" />
    <link srcID="9729" trgID="9719" rel="P" directed="false" shadow="false" column="10639" shadowCol="18877" srcRow="2363" trgRow="2119" color="EX-pale-purple" />
    <link srcID="9310" trgID="10380" rel="P" directed="false" shadow="true" shadowCol="18878" srcRow="1558" trgRow="2120" color="EX-pale-magenta" />
    <link srcID="10380" trgID="9812" rel="P" directed="false" shadow="true" shadowCol="18879" srcRow="2120" trgRow="1767" color="EX-pale-red-orange" />
    <link srcID="10380" trgID="8697" rel="P" directed="false" shadow="true" shadowCol="18880" srcRow="2120" trgRow="1828" color="EX-blue" />
    <link srcID="9835" trgID="10380" rel="P" directed="false" shadow="true" shadowCol="18881" srcRow="1839" trgRow="2120" color="EX-orange" />
    <link srcID="8534" trgID="10380" rel="P" directed="false" shadow="true" shadowCol="18882" srcRow="1886" trgRow="2120" color="EX-dark-cyan" />
    <link srcID="8394" trgID="10380" rel="P" directed="false" shadow="false" column="10640" shadowCol="18883" srcRow="2136" trgRow="2120" color="EX-red" />
    <link srcID="8928" trgID="10380" rel="P" directed="false" shadow="false" column="10641" shadowCol="18884" srcRow="2200" trgRow="2120" color="EX-dark-orange" />
    <link srcID="10380" trgID="9059" rel="P" directed="false" shadow="false" column="10642" shadowCol="18885" srcRow="2120" trgRow="2240" color="EX-dark-gray-purple" />
    <link srcID="9831" trgID="10380" rel="P" directed="false" shadow="false" column="10643" shadowCol="18886" srcRow="2251" trgRow="2120" color="EX-cyan" />
    <link srcID="9753" trgID="10380" rel="P" directed="false" shadow="false" column="10644" shadowCol="18887" srcRow="2365" trgRow="2120" color="EX-yellow-orange" />
    <link srcID="8256" trgID="8964" rel="P" directed="false" shadow="true" shadowCol="18888" srcRow="2121" trgRow="349" color="EX-pure-blue" />
    <link srcID="8256" trgID="10266" rel="P" directed="false" shadow="true" shadowCol="18889" srcRow="2121" trgRow="373" color="EX-dark-yellow-green" />
    <link srcID="8256" trgID="9854" rel="P" directed="false" shadow="true" shadowCol="18890" srcRow="2121" trgRow="411" color="EX-dark-magenta" />
    <link srcID="8256" trgID="8486" rel="P" directed="false" shadow="true" shadowCol="18891" srcRow="2121" trgRow="469" color="EX-dark-green" />
    <link srcID="8256" trgID="8487" rel="P" directed="false" shadow="true" shadowCol="18892" srcRow="2121" trgRow="954" color="EX-blue-magenta" />
    <link srcID="8210" trgID="8256" rel="P" directed="false" shadow="true" shadowCol="18893" srcRow="1044" trgRow="2121" color="EX-yellow-green" />
    <link srcID="8256" trgID="8366" rel="P" directed="false" shadow="true" shadowCol="18894" srcRow="2121" trgRow="1583" color="EX-magenta" />
    <link srcID="8256" trgID="9977" rel="P" directed="false" shadow="true" shadowCol="18895" srcRow="2121" trgRow="1731" color="EX-green" />
    <link srcID="9139" trgID="8256" rel="P" directed="false" shadow="true" shadowCol="18896" srcRow="1850" trgRow="2121" color="EX-yellow" />
    <link srcID="8256" trgID="10267" rel="P" directed="false" shadow="false" column="10645" shadowCol="18897" srcRow="2121" trgRow="2354" color="EX-purple" />
    <link srcID="9744" trgID="8652" rel="P" directed="false" shadow="true" shadowCol="18898" srcRow="1513" trgRow="2122" color="EX-dark-purple" />
    <link srcID="9267" trgID="8652" rel="P" directed="false" shadow="true" shadowCol="18899" srcRow="1547" trgRow="2122" color="EX-dark-red" />
    <link srcID="8652" trgID="10362" rel="P" directed="false" shadow="true" shadowCol="18900" srcRow="2122" trgRow="1550" color="EX-pale-green" />
    <link srcID="8652" trgID="9330" rel="P" directed="false" shadow="true" shadowCol="18901" srcRow="2122" trgRow="1635" color="EX-pale-blue" />
    <link srcID="9251" trgID="8652" rel="P" directed="false" shadow="true" shadowCol="18902" srcRow="1636" trgRow="2122" color="EX-dark-tan" />
    <link srcID="9290" trgID="8652" rel="P" directed="false" shadow="true" shadowCol="18903" srcRow="1661" trgRow="2122" color="EX-pale-blue-magenta" />
    <link srcID="9228" trgID="8652" rel="P" directed="false" shadow="true" shadowCol="18904" srcRow="1664" trgRow="2122" color="EX-pale-yellow orange" />
    <link srcID="8578" trgID="8652" rel="P" directed="false" shadow="true" shadowCol="18905" srcRow="1672" trgRow="2122" color="EX-medium-magenta" />
    <link srcID="10358" trgID="8652" rel="P" directed="false" shadow="true" shadowCol="18906" srcRow="1676" trgRow="2122" color="EX-pale-red" />
    <link srcID="10450" trgID="8652" rel="P" directed="false" shadow="true" shadowCol="18907" srcRow="1682" trgRow="2122" color="EX-pale-cyan" />
    <link srcID="8652" trgID="8571" rel="P" directed="false" shadow="true" shadowCol="18908" srcRow="2122" trgRow="1685" color="EX-pale-yellow-green" />
    <link srcID="8652" trgID="10441" rel="P" directed="false" shadow="true" shadowCol="18909" srcRow="2122" trgRow="1705" color="EX-pale-purple" />
    <link srcID="8652" trgID="8985" rel="P" directed="false" shadow="true" shadowCol="18910" srcRow="2122" trgRow="1817" color="EX-pale-magenta" />
    <link srcID="8692" trgID="8652" rel="P" directed="false" shadow="true" shadowCol="18911" srcRow="1818" trgRow="2122" color="EX-pale-red-orange" />
    <link srcID="8652" trgID="9308" rel="P" directed="false" shadow="true" shadowCol="18912" srcRow="2122" trgRow="1824" color="EX-blue" />
    <link srcID="8652" trgID="9717" rel="P" directed="false" shadow="true" shadowCol="18913" srcRow="2122" trgRow="1825" color="EX-orange" />
    <link srcID="9289" trgID="8652" rel="P" directed="false" shadow="true" shadowCol="18914" srcRow="1827" trgRow="2122" color="EX-dark-cyan" />
    <link srcID="8652" trgID="8697" rel="P" directed="false" shadow="true" shadowCol="18915" srcRow="2122" trgRow="1828" color="EX-red" />
    <link srcID="8652" trgID="10379" rel="P" directed="false" shadow="true" shadowCol="18916" srcRow="2122" trgRow="1833" color="EX-dark-orange" />
    <link srcID="8652" trgID="9276" rel="P" directed="false" shadow="true" shadowCol="18917" srcRow="2122" trgRow="1834" color="EX-dark-gray-purple" />
    <link srcID="9795" trgID="8652" rel="P" directed="false" shadow="true" shadowCol="18918" srcRow="1838" trgRow="2122" color="EX-cyan" />
    <link srcID="8652" trgID="8577" rel="P" directed="false" shadow="true" shadowCol="18919" srcRow="2122" trgRow="1848" color="EX-yellow-orange" />
    <link srcID="10361" trgID="8652" rel="P" directed="false" shadow="true" shadowCol="18920" srcRow="1858" trgRow="2122" color="EX-pure-blue" />
    <link srcID="8680" trgID="8652" rel="P" directed="false" shadow="true" shadowCol="18921" srcRow="1860" trgRow="2122" color="EX-dark-yellow-green" />
    <link srcID="8652" trgID="8435" rel="P" directed="false" shadow="true" shadowCol="18922" srcRow="2122" trgRow="1870" color="EX-dark-magenta" />
    <link srcID="8652" trgID="9701" rel="P" directed="false" shadow="true" shadowCol="18923" srcRow="2122" trgRow="1887" color="EX-dark-green" />
    <link srcID="9240" trgID="8652" rel="P" directed="false" shadow="true" shadowCol="18924" srcRow="1888" trgRow="2122" color="EX-blue-magenta" />
    <link srcID="9794" trgID="8652" rel="P" directed="false" shadow="true" shadowCol="18925" srcRow="1894" trgRow="2122" color="EX-yellow-green" />
    <link srcID="9779" trgID="8652" rel="P" directed="false" shadow="true" shadowCol="18926" srcRow="2108" trgRow="2122" color="EX-magenta" />
    <link srcID="8652" trgID="9143" rel="P" directed="false" shadow="true" shadowCol="18927" srcRow="2122" trgRow="2113" color="EX-green" />
    <link srcID="9157" trgID="8652" rel="P" directed="false" shadow="true" shadowCol="18928" srcRow="2116" trgRow="2122" color="EX-yellow" />
    <link srcID="10373" trgID="8652" rel="P" directed="false" shadow="true" shadowCol="18929" srcRow="2118" trgRow="2122" color="EX-purple" />
    <link srcID="9719" trgID="8652" rel="P" directed="false" shadow="true" shadowCol="18930" srcRow="2119" trgRow="2122" color="EX-dark-purple" />
    <link srcID="10374" trgID="8652" rel="P" directed="false" shadow="false" column="10646" shadowCol="18931" srcRow="2132" trgRow="2122" color="EX-dark-red" />
    <link srcID="10191" trgID="8652" rel="P" directed="false" shadow="false" column="10647" shadowCol="18932" srcRow="2135" trgRow="2122" color="EX-pale-green" />
    <link srcID="9215" trgID="8652" rel="P" directed="false" shadow="false" column="10648" shadowCol="18933" srcRow="2215" trgRow="2122" color="EX-pale-blue" />
    <link srcID="8652" trgID="8693" rel="P" directed="false" shadow="false" column="10649" shadowCol="18934" srcRow="2122" trgRow="2248" color="EX-dark-tan" />
    <link srcID="9177" trgID="8652" rel="P" directed="false" shadow="false" column="10650" shadowCol="18935" srcRow="2263" trgRow="2122" color="EX-pale-blue-magenta" />
    <link srcID="10310" trgID="8652" rel="P" directed="false" shadow="false" column="10651" shadowCol="18936" srcRow="2270" trgRow="2122" color="EX-pale-yellow orange" />
    <link srcID="10399" trgID="8652" rel="P" directed="false" shadow="false" column="10652" shadowCol="18937" srcRow="2271" trgRow="2122" color="EX-medium-magenta" />
    <link srcID="8652" trgID="10105" rel="P" directed="false" shadow="false" column="10653" shadowCol="18938" srcRow="2122" trgRow="2286" color="EX-pale-red" />
    <link srcID="8652" trgID="10445" rel="P" directed="false" shadow="false" column="10654" shadowCol="18939" srcRow="2122" trgRow="2304" color="EX-pale-cyan" />
    <link srcID="8652" trgID="10363" rel="P" directed="false" shadow="false" column="10655" shadowCol="18940" srcRow="2122" trgRow="2314" color="EX-pale-yellow-green" />
    <link srcID="8652" trgID="8472" rel="P" directed="false" shadow="false" column="10656" shadowCol="18941" srcRow="2122" trgRow="2315" color="EX-pale-purple" />
    <link srcID="8652" trgID="10360" rel="P" directed="false" shadow="false" column="10657" shadowCol="18942" srcRow="2122" trgRow="2331" color="EX-pale-magenta" />
    <link srcID="8652" trgID="8469" rel="P" directed="false" shadow="false" column="10658" shadowCol="18943" srcRow="2122" trgRow="2345" color="EX-pale-red-orange" />
    <link srcID="9729" trgID="8652" rel="P" directed="false" shadow="false" column="10659" shadowCol="18944" srcRow="2363" trgRow="2122" color="EX-blue" />
    <link srcID="8585" trgID="10386" rel="P" directed="false" shadow="true" shadowCol="18945" srcRow="2123" trgRow="1440" color="EX-orange" />
    <link srcID="9302" trgID="8585" rel="P" directed="false" shadow="true" shadowCol="18946" srcRow="1472" trgRow="2123" color="EX-dark-cyan" />
    <link srcID="8585" trgID="8584" rel="P" directed="false" shadow="true" shadowCol="18947" srcRow="2123" trgRow="1504" color="EX-red" />
    <link srcID="8585" trgID="10305" rel="P" directed="false" shadow="true" shadowCol="18948" srcRow="2123" trgRow="1520" color="EX-dark-orange" />
    <link srcID="8585" trgID="9129" rel="P" directed="false" shadow="true" shadowCol="18949" srcRow="2123" trgRow="1539" color="EX-dark-gray-purple" />
    <link srcID="8585" trgID="8572" rel="P" directed="false" shadow="true" shadowCol="18950" srcRow="2123" trgRow="1614" color="EX-cyan" />
    <link srcID="10370" trgID="8585" rel="P" directed="false" shadow="true" shadowCol="18951" srcRow="1663" trgRow="2123" color="EX-yellow-orange" />
    <link srcID="8585" trgID="9108" rel="P" directed="false" shadow="true" shadowCol="18952" srcRow="2123" trgRow="1675" color="EX-pure-blue" />
    <link srcID="9662" trgID="8585" rel="P" directed="false" shadow="true" shadowCol="18953" srcRow="1727" trgRow="2123" color="EX-dark-yellow-green" />
    <link srcID="8585" trgID="8562" rel="P" directed="false" shadow="true" shadowCol="18954" srcRow="2123" trgRow="1761" color="EX-dark-magenta" />
    <link srcID="8585" trgID="9812" rel="P" directed="false" shadow="true" shadowCol="18955" srcRow="2123" trgRow="1767" color="EX-dark-green" />
    <link srcID="9101" trgID="8585" rel="P" directed="false" shadow="true" shadowCol="18956" srcRow="1792" trgRow="2123" color="EX-blue-magenta" />
    <link srcID="8638" trgID="8585" rel="P" directed="false" shadow="true" shadowCol="18957" srcRow="1811" trgRow="2123" color="EX-yellow-green" />
    <link srcID="8585" trgID="10462" rel="P" directed="false" shadow="true" shadowCol="18958" srcRow="2123" trgRow="1847" color="EX-magenta" />
    <link srcID="9803" trgID="8585" rel="P" directed="false" shadow="true" shadowCol="18959" srcRow="1913" trgRow="2123" color="EX-green" />
    <link srcID="8585" trgID="10197" rel="P" directed="false" shadow="true" shadowCol="18960" srcRow="2123" trgRow="1942" color="EX-yellow" />
    <link srcID="8585" trgID="9730" rel="P" directed="false" shadow="true" shadowCol="18961" srcRow="2123" trgRow="1995" color="EX-purple" />
    <link srcID="9099" trgID="8585" rel="P" directed="false" shadow="false" column="10660" shadowCol="18962" srcRow="2159" trgRow="2123" color="EX-dark-purple" />
    <link srcID="8585" trgID="9832" rel="P" directed="false" shadow="false" column="10661" shadowCol="18963" srcRow="2123" trgRow="2219" color="EX-dark-red" />
    <link srcID="8585" trgID="8542" rel="P" directed="false" shadow="false" column="10662" shadowCol="18964" srcRow="2123" trgRow="2274" color="EX-pale-green" />
    <link srcID="9145" trgID="8585" rel="P" directed="false" shadow="false" column="10663" shadowCol="18965" srcRow="2295" trgRow="2123" color="EX-pale-blue" />
    <link srcID="9178" trgID="8989" rel="P" directed="false" shadow="true" shadowCol="18966" srcRow="2124" trgRow="152" color="EX-dark-tan" />
    <link srcID="9178" trgID="8637" rel="P" directed="false" shadow="true" shadowCol="18967" srcRow="2124" trgRow="308" color="EX-pale-blue-magenta" />
    <link srcID="9178" trgID="10159" rel="P" directed="false" shadow="true" shadowCol="18968" srcRow="2124" trgRow="346" color="EX-pale-yellow orange" />
    <link srcID="9178" trgID="8647" rel="P" directed="false" shadow="true" shadowCol="18969" srcRow="2124" trgRow="365" color="EX-medium-magenta" />
    <link srcID="9178" trgID="9192" rel="P" directed="false" shadow="true" shadowCol="18970" srcRow="2124" trgRow="754" color="EX-pale-red" />
    <link srcID="9178" trgID="8495" rel="P" directed="false" shadow="true" shadowCol="18971" srcRow="2124" trgRow="1846" color="EX-pale-cyan" />
    <link srcID="9178" trgID="9057" rel="P" directed="false" shadow="true" shadowCol="18972" srcRow="2124" trgRow="1865" color="EX-pale-yellow-green" />
    <link srcID="9178" trgID="9284" rel="P" directed="false" shadow="true" shadowCol="18973" srcRow="2124" trgRow="1881" color="EX-pale-purple" />
    <link srcID="9178" trgID="10314" rel="P" directed="false" shadow="true" shadowCol="18974" srcRow="2124" trgRow="1953" color="EX-pale-magenta" />
    <link srcID="9178" trgID="8590" rel="P" directed="false" shadow="true" shadowCol="18975" srcRow="2124" trgRow="2109" color="EX-pale-red-orange" />
    <link srcID="9178" trgID="9734" rel="P" directed="false" shadow="true" shadowCol="18976" srcRow="2124" trgRow="2111" color="EX-blue" />
    <link srcID="9178" trgID="10483" rel="P" directed="false" shadow="true" shadowCol="18977" srcRow="2124" trgRow="2114" color="EX-orange" />
    <link srcID="9178" trgID="8533" rel="P" directed="false" shadow="true" shadowCol="18978" srcRow="2124" trgRow="2115" color="EX-dark-cyan" />
    <link srcID="9178" trgID="10297" rel="P" directed="false" shadow="false" column="10664" shadowCol="18979" srcRow="2124" trgRow="2127" color="EX-red" />
    <link srcID="9178" trgID="10317" rel="P" directed="false" shadow="false" column="10665" shadowCol="18980" srcRow="2124" trgRow="2128" color="EX-dark-orange" />
    <link srcID="9178" trgID="8983" rel="P" directed="false" shadow="false" column="10666" shadowCol="18981" srcRow="2124" trgRow="2152" color="EX-dark-gray-purple" />
    <link srcID="9178" trgID="9303" rel="P" directed="false" shadow="false" column="10667" shadowCol="18982" srcRow="2124" trgRow="2153" color="EX-cyan" />
    <link srcID="9287" trgID="9109" rel="P" directed="false" shadow="true" shadowCol="18983" srcRow="2125" trgRow="725" color="EX-yellow-orange" />
    <link srcID="9288" trgID="9287" rel="P" directed="false" shadow="true" shadowCol="18984" srcRow="1099" trgRow="2125" color="EX-pure-blue" />
    <link srcID="9267" trgID="9287" rel="P" directed="false" shadow="true" shadowCol="18985" srcRow="1547" trgRow="2125" color="EX-dark-yellow-green" />
    <link srcID="9287" trgID="9290" rel="P" directed="false" shadow="true" shadowCol="18986" srcRow="2125" trgRow="1661" color="EX-dark-magenta" />
    <link srcID="9287" trgID="9228" rel="P" directed="false" shadow="true" shadowCol="18987" srcRow="2125" trgRow="1664" color="EX-dark-green" />
    <link srcID="9287" trgID="8571" rel="P" directed="false" shadow="true" shadowCol="18988" srcRow="2125" trgRow="1685" color="EX-blue-magenta" />
    <link srcID="8692" trgID="9287" rel="P" directed="false" shadow="true" shadowCol="18989" srcRow="1818" trgRow="2125" color="EX-yellow-green" />
    <link srcID="9287" trgID="9308" rel="P" directed="false" shadow="true" shadowCol="18990" srcRow="2125" trgRow="1824" color="EX-magenta" />
    <link srcID="9287" trgID="9717" rel="P" directed="false" shadow="true" shadowCol="18991" srcRow="2125" trgRow="1825" color="EX-green" />
    <link srcID="9287" trgID="10379" rel="P" directed="false" shadow="true" shadowCol="18992" srcRow="2125" trgRow="1833" color="EX-yellow" />
    <link srcID="9287" trgID="9276" rel="P" directed="false" shadow="true" shadowCol="18993" srcRow="2125" trgRow="1834" color="EX-purple" />
    <link srcID="10361" trgID="9287" rel="P" directed="false" shadow="true" shadowCol="18994" srcRow="1858" trgRow="2125" color="EX-dark-purple" />
    <link srcID="9256" trgID="9287" rel="P" directed="false" shadow="true" shadowCol="18995" srcRow="1876" trgRow="2125" color="EX-dark-red" />
    <link srcID="9240" trgID="9287" rel="P" directed="false" shadow="true" shadowCol="18996" srcRow="1888" trgRow="2125" color="EX-pale-green" />
    <link srcID="10373" trgID="9287" rel="P" directed="false" shadow="true" shadowCol="18997" srcRow="2118" trgRow="2125" color="EX-pale-blue" />
    <link srcID="8666" trgID="9287" rel="P" directed="false" shadow="false" column="10668" shadowCol="18998" srcRow="2299" trgRow="2125" color="EX-dark-tan" />
    <link srcID="9287" trgID="9058" rel="P" directed="false" shadow="false" column="10669" shadowCol="18999" srcRow="2125" trgRow="2300" color="EX-pale-blue-magenta" />
    <link srcID="9287" trgID="8472" rel="P" directed="false" shadow="false" column="10670" shadowCol="19000" srcRow="2125" trgRow="2315" color="EX-pale-yellow orange" />
    <link srcID="9287" trgID="10360" rel="P" directed="false" shadow="false" column="10671" shadowCol="19001" srcRow="2125" trgRow="2331" color="EX-medium-magenta" />
    <link srcID="9781" trgID="10278" rel="P" directed="false" shadow="true" shadowCol="19002" srcRow="340" trgRow="2126" color="EX-pale-red" />
    <link srcID="8903" trgID="10278" rel="P" directed="false" shadow="true" shadowCol="19003" srcRow="1463" trgRow="2126" color="EX-pale-cyan" />
    <link srcID="10278" trgID="8567" rel="P" directed="false" shadow="true" shadowCol="19004" srcRow="2126" trgRow="1483" color="EX-pale-yellow-green" />
    <link srcID="9267" trgID="10278" rel="P" directed="false" shadow="true" shadowCol="19005" srcRow="1547" trgRow="2126" color="EX-pale-purple" />
    <link srcID="8423" trgID="10278" rel="P" directed="false" shadow="true" shadowCol="19006" srcRow="1571" trgRow="2126" color="EX-pale-magenta" />
    <link srcID="8405" trgID="10278" rel="P" directed="false" shadow="true" shadowCol="19007" srcRow="1589" trgRow="2126" color="EX-pale-red-orange" />
    <link srcID="10370" trgID="10278" rel="P" directed="false" shadow="true" shadowCol="19008" srcRow="1663" trgRow="2126" color="EX-blue" />
    <link srcID="9309" trgID="10278" rel="P" directed="false" shadow="true" shadowCol="19009" srcRow="1667" trgRow="2126" color="EX-orange" />
    <link srcID="9191" trgID="10278" rel="P" directed="false" shadow="true" shadowCol="19010" srcRow="1668" trgRow="2126" color="EX-dark-cyan" />
    <link srcID="9224" trgID="10278" rel="P" directed="false" shadow="true" shadowCol="19011" srcRow="1670" trgRow="2126" color="EX-red" />
    <link srcID="9699" trgID="10278" rel="P" directed="false" shadow="true" shadowCol="19012" srcRow="1673" trgRow="2126" color="EX-dark-orange" />
    <link srcID="10278" trgID="10405" rel="P" directed="false" shadow="true" shadowCol="19013" srcRow="2126" trgRow="1674" color="EX-dark-gray-purple" />
    <link srcID="9325" trgID="10278" rel="P" directed="false" shadow="true" shadowCol="19014" srcRow="1802" trgRow="2126" color="EX-cyan" />
    <link srcID="9810" trgID="10278" rel="P" directed="false" shadow="true" shadowCol="19015" srcRow="1803" trgRow="2126" color="EX-yellow-orange" />
    <link srcID="9782" trgID="10278" rel="P" directed="false" shadow="true" shadowCol="19016" srcRow="1808" trgRow="2126" color="EX-pure-blue" />
    <link srcID="8985" trgID="10278" rel="P" directed="false" shadow="true" shadowCol="19017" srcRow="1817" trgRow="2126" color="EX-dark-yellow-green" />
    <link srcID="8570" trgID="10278" rel="P" directed="false" shadow="true" shadowCol="19018" srcRow="1826" trgRow="2126" color="EX-dark-magenta" />
    <link srcID="10463" trgID="10278" rel="P" directed="false" shadow="true" shadowCol="19019" srcRow="1831" trgRow="2126" color="EX-dark-green" />
    <link srcID="8413" trgID="10278" rel="P" directed="false" shadow="true" shadowCol="19020" srcRow="1837" trgRow="2126" color="EX-blue-magenta" />
    <link srcID="10462" trgID="10278" rel="P" directed="false" shadow="true" shadowCol="19021" srcRow="1847" trgRow="2126" color="EX-yellow-green" />
    <link srcID="9207" trgID="10278" rel="P" directed="false" shadow="true" shadowCol="19022" srcRow="1862" trgRow="2126" color="EX-magenta" />
    <link srcID="10217" trgID="10278" rel="P" directed="false" shadow="true" shadowCol="19023" srcRow="1874" trgRow="2126" color="EX-green" />
    <link srcID="8460" trgID="10278" rel="P" directed="false" shadow="true" shadowCol="19024" srcRow="1884" trgRow="2126" color="EX-yellow" />
    <link srcID="9809" trgID="10278" rel="P" directed="false" shadow="true" shadowCol="19025" srcRow="1892" trgRow="2126" color="EX-purple" />
    <link srcID="9208" trgID="10278" rel="P" directed="false" shadow="true" shadowCol="19026" srcRow="1917" trgRow="2126" color="EX-dark-purple" />
    <link srcID="9324" trgID="10278" rel="P" directed="false" shadow="true" shadowCol="19027" srcRow="1922" trgRow="2126" color="EX-dark-red" />
    <link srcID="9769" trgID="10278" rel="P" directed="false" shadow="true" shadowCol="19028" srcRow="1928" trgRow="2126" color="EX-pale-green" />
    <link srcID="9814" trgID="10278" rel="P" directed="false" shadow="true" shadowCol="19029" srcRow="2112" trgRow="2126" color="EX-pale-blue" />
    <link srcID="9336" trgID="10278" rel="P" directed="false" shadow="true" shadowCol="19030" srcRow="2117" trgRow="2126" color="EX-dark-tan" />
    <link srcID="10274" trgID="10278" rel="P" directed="false" shadow="false" column="10672" shadowCol="19031" srcRow="2133" trgRow="2126" color="EX-pale-blue-magenta" />
    <link srcID="10223" trgID="10278" rel="P" directed="false" shadow="false" column="10673" shadowCol="19032" srcRow="2138" trgRow="2126" color="EX-pale-yellow orange" />
    <link srcID="10202" trgID="10278" rel="P" directed="false" shadow="false" column="10674" shadowCol="19033" srcRow="2143" trgRow="2126" color="EX-medium-magenta" />
    <link srcID="8902" trgID="10278" rel="P" directed="false" shadow="false" column="10675" shadowCol="19034" srcRow="2158" trgRow="2126" color="EX-pale-red" />
    <link srcID="10368" trgID="10278" rel="P" directed="false" shadow="false" column="10676" shadowCol="19035" srcRow="2194" trgRow="2126" color="EX-pale-cyan" />
    <link srcID="8260" trgID="10278" rel="P" directed="false" shadow="false" column="10677" shadowCol="19036" srcRow="2218" trgRow="2126" color="EX-pale-yellow-green" />
    <link srcID="9070" trgID="10278" rel="P" directed="false" shadow="false" column="10678" shadowCol="19037" srcRow="2223" trgRow="2126" color="EX-pale-purple" />
    <link srcID="10278" trgID="10477" rel="P" directed="false" shadow="false" column="10679" shadowCol="19038" srcRow="2126" trgRow="2224" color="EX-pale-magenta" />
    <link srcID="10231" trgID="10278" rel="P" directed="false" shadow="false" column="10680" shadowCol="19039" srcRow="2236" trgRow="2126" color="EX-pale-red-orange" />
    <link srcID="8596" trgID="10278" rel="P" directed="false" shadow="false" column="10681" shadowCol="19040" srcRow="2250" trgRow="2126" color="EX-blue" />
    <link srcID="9733" trgID="10278" rel="P" directed="false" shadow="false" column="10682" shadowCol="19041" srcRow="2264" trgRow="2126" color="EX-orange" />
    <link srcID="9060" trgID="10278" rel="P" directed="false" shadow="false" column="10683" shadowCol="19042" srcRow="2301" trgRow="2126" color="EX-dark-cyan" />
    <link srcID="10278" trgID="8576" rel="P" directed="false" shadow="false" column="10684" shadowCol="19043" srcRow="2126" trgRow="2302" color="EX-red" />
    <link srcID="10278" trgID="8425" rel="P" directed="false" shadow="false" column="10685" shadowCol="19044" srcRow="2126" trgRow="2317" color="EX-dark-orange" />
    <link srcID="9696" trgID="10278" rel="P" directed="false" shadow="false" column="10686" shadowCol="19045" srcRow="2332" trgRow="2126" color="EX-dark-gray-purple" />
    <link srcID="8524" trgID="10278" rel="P" directed="false" shadow="false" column="10687" shadowCol="19046" srcRow="2343" trgRow="2126" color="EX-cyan" />
    <link srcID="9440" trgID="10278" rel="P" directed="false" shadow="false" column="10688" shadowCol="19047" srcRow="2347" trgRow="2126" color="EX-yellow-orange" />
    <link srcID="8989" trgID="10297" rel="P" directed="false" shadow="true" shadowCol="19048" srcRow="152" trgRow="2127" color="EX-pure-blue" />
    <link srcID="8637" trgID="10297" rel="P" directed="false" shadow="true" shadowCol="19049" srcRow="308" trgRow="2127" color="EX-dark-yellow-green" />
    <link srcID="9584" trgID="10297" rel="P" directed="false" shadow="true" shadowCol="19050" srcRow="333" trgRow="2127" color="EX-dark-magenta" />
    <link srcID="8964" trgID="10297" rel="P" directed="false" shadow="true" shadowCol="19051" srcRow="349" trgRow="2127" color="EX-dark-green" />
    <link srcID="10266" trgID="10297" rel="P" directed="false" shadow="true" shadowCol="19052" srcRow="373" trgRow="2127" color="EX-blue-magenta" />
    <link srcID="9130" trgID="10297" rel="P" directed="false" shadow="true" shadowCol="19053" srcRow="379" trgRow="2127" color="EX-yellow-green" />
    <link srcID="9342" trgID="10297" rel="P" directed="false" shadow="true" shadowCol="19054" srcRow="746" trgRow="2127" color="EX-magenta" />
    <link srcID="9192" trgID="10297" rel="P" directed="false" shadow="true" shadowCol="19055" srcRow="754" trgRow="2127" color="EX-green" />
    <link srcID="10339" trgID="10297" rel="P" directed="false" shadow="true" shadowCol="19056" srcRow="1501" trgRow="2127" color="EX-yellow" />
    <link srcID="10272" trgID="10297" rel="P" directed="false" shadow="true" shadowCol="19057" srcRow="1502" trgRow="2127" color="EX-purple" />
    <link srcID="8495" trgID="10297" rel="P" directed="false" shadow="true" shadowCol="19058" srcRow="1846" trgRow="2127" color="EX-dark-purple" />
    <link srcID="9057" trgID="10297" rel="P" directed="false" shadow="true" shadowCol="19059" srcRow="1865" trgRow="2127" color="EX-dark-red" />
    <link srcID="9284" trgID="10297" rel="P" directed="false" shadow="true" shadowCol="19060" srcRow="1881" trgRow="2127" color="EX-pale-green" />
    <link srcID="10314" trgID="10297" rel="P" directed="false" shadow="true" shadowCol="19061" srcRow="1953" trgRow="2127" color="EX-pale-blue" />
    <link srcID="8372" trgID="10297" rel="P" directed="false" shadow="true" shadowCol="19062" srcRow="1993" trgRow="2127" color="EX-dark-tan" />
    <link srcID="8963" trgID="10297" rel="P" directed="false" shadow="true" shadowCol="19063" srcRow="2013" trgRow="2127" color="EX-pale-blue-magenta" />
    <link srcID="8590" trgID="10297" rel="P" directed="false" shadow="true" shadowCol="19064" srcRow="2109" trgRow="2127" color="EX-pale-yellow orange" />
    <link srcID="9734" trgID="10297" rel="P" directed="false" shadow="true" shadowCol="19065" srcRow="2111" trgRow="2127" color="EX-medium-magenta" />
    <link srcID="10483" trgID="10297" rel="P" directed="false" shadow="true" shadowCol="19066" srcRow="2114" trgRow="2127" color="EX-pale-red" />
    <link srcID="8533" trgID="10297" rel="P" directed="false" shadow="true" shadowCol="19067" srcRow="2115" trgRow="2127" color="EX-pale-cyan" />
    <link srcID="9178" trgID="10297" rel="P" directed="false" shadow="true" shadowCol="19068" srcRow="2124" trgRow="2127" color="EX-pale-yellow-green" />
    <link srcID="10317" trgID="10297" rel="P" directed="false" shadow="false" column="10689" shadowCol="19069" srcRow="2128" trgRow="2127" color="EX-pale-purple" />
    <link srcID="8983" trgID="10297" rel="P" directed="false" shadow="false" column="10690" shadowCol="19070" srcRow="2152" trgRow="2127" color="EX-pale-magenta" />
    <link srcID="9303" trgID="10297" rel="P" directed="false" shadow="false" column="10691" shadowCol="19071" srcRow="2153" trgRow="2127" color="EX-pale-red-orange" />
    <link srcID="8473" trgID="10297" rel="P" directed="false" shadow="false" column="10692" shadowCol="19072" srcRow="2165" trgRow="2127" color="EX-blue" />
    <link srcID="10297" trgID="8464" rel="P" directed="false" shadow="false" column="10693" shadowCol="19073" srcRow="2127" trgRow="2307" color="EX-orange" />
    <link srcID="10317" trgID="8989" rel="P" directed="false" shadow="true" shadowCol="19074" srcRow="2128" trgRow="152" color="EX-dark-cyan" />
    <link srcID="10317" trgID="8637" rel="P" directed="false" shadow="true" shadowCol="19075" srcRow="2128" trgRow="308" color="EX-red" />
    <link srcID="10317" trgID="10159" rel="P" directed="false" shadow="true" shadowCol="19076" srcRow="2128" trgRow="346" color="EX-dark-orange" />
    <link srcID="10317" trgID="8647" rel="P" directed="false" shadow="true" shadowCol="19077" srcRow="2128" trgRow="365" color="EX-dark-gray-purple" />
    <link srcID="10317" trgID="9192" rel="P" directed="false" shadow="true" shadowCol="19078" srcRow="2128" trgRow="754" color="EX-cyan" />
    <link srcID="10317" trgID="9304" rel="P" directed="false" shadow="true" shadowCol="19079" srcRow="2128" trgRow="1806" color="EX-yellow-orange" />
    <link srcID="10317" trgID="8495" rel="P" directed="false" shadow="true" shadowCol="19080" srcRow="2128" trgRow="1846" color="EX-pure-blue" />
    <link srcID="10317" trgID="9057" rel="P" directed="false" shadow="true" shadowCol="19081" srcRow="2128" trgRow="1865" color="EX-dark-yellow-green" />
    <link srcID="10317" trgID="9237" rel="P" directed="false" shadow="true" shadowCol="19082" srcRow="2128" trgRow="1867" color="EX-dark-magenta" />
    <link srcID="10317" trgID="10314" rel="P" directed="false" shadow="true" shadowCol="19083" srcRow="2128" trgRow="1953" color="EX-dark-green" />
    <link srcID="10317" trgID="8590" rel="P" directed="false" shadow="true" shadowCol="19084" srcRow="2128" trgRow="2109" color="EX-blue-magenta" />
    <link srcID="10317" trgID="9734" rel="P" directed="false" shadow="true" shadowCol="19085" srcRow="2128" trgRow="2111" color="EX-yellow-green" />
    <link srcID="10317" trgID="10483" rel="P" directed="false" shadow="true" shadowCol="19086" srcRow="2128" trgRow="2114" color="EX-magenta" />
    <link srcID="10317" trgID="8533" rel="P" directed="false" shadow="true" shadowCol="19087" srcRow="2128" trgRow="2115" color="EX-green" />
    <link srcID="9178" trgID="10317" rel="P" directed="false" shadow="true" shadowCol="19088" srcRow="2124" trgRow="2128" color="EX-yellow" />
    <link srcID="10317" trgID="10297" rel="P" directed="false" shadow="true" shadowCol="19089" srcRow="2128" trgRow="2127" color="EX-purple" />
    <link srcID="10317" trgID="8983" rel="P" directed="false" shadow="false" column="10694" shadowCol="19090" srcRow="2128" trgRow="2152" color="EX-dark-purple" />
    <link srcID="10317" trgID="9303" rel="P" directed="false" shadow="false" column="10695" shadowCol="19091" srcRow="2128" trgRow="2153" color="EX-dark-red" />
    <link srcID="9267" trgID="9335" rel="P" directed="false" shadow="true" shadowCol="19092" srcRow="1547" trgRow="2129" color="EX-pale-green" />
    <link srcID="10370" trgID="9335" rel="P" directed="false" shadow="true" shadowCol="19093" srcRow="1663" trgRow="2129" color="EX-pale-blue" />
    <link srcID="9191" trgID="9335" rel="P" directed="false" shadow="true" shadowCol="19094" srcRow="1668" trgRow="2129" color="EX-dark-tan" />
    <link srcID="9224" trgID="9335" rel="P" directed="false" shadow="true" shadowCol="19095" srcRow="1670" trgRow="2129" color="EX-pale-blue-magenta" />
    <link srcID="8251" trgID="9335" rel="P" directed="false" shadow="true" shadowCol="19096" srcRow="1671" trgRow="2129" color="EX-pale-yellow orange" />
    <link srcID="9272" trgID="9335" rel="P" directed="false" shadow="true" shadowCol="19097" srcRow="1679" trgRow="2129" color="EX-medium-magenta" />
    <link srcID="9662" trgID="9335" rel="P" directed="false" shadow="true" shadowCol="19098" srcRow="1727" trgRow="2129" color="EX-pale-red" />
    <link srcID="8638" trgID="9335" rel="P" directed="false" shadow="true" shadowCol="19099" srcRow="1811" trgRow="2129" color="EX-pale-cyan" />
    <link srcID="9335" trgID="10480" rel="P" directed="false" shadow="true" shadowCol="19100" srcRow="2129" trgRow="1812" color="EX-pale-yellow-green" />
    <link srcID="9940" trgID="9335" rel="P" directed="false" shadow="true" shadowCol="19101" srcRow="1813" trgRow="2129" color="EX-pale-purple" />
    <link srcID="9717" trgID="9335" rel="P" directed="false" shadow="true" shadowCol="19102" srcRow="1825" trgRow="2129" color="EX-pale-magenta" />
    <link srcID="9335" trgID="8570" rel="P" directed="false" shadow="true" shadowCol="19103" srcRow="2129" trgRow="1826" color="EX-pale-red-orange" />
    <link srcID="8259" trgID="9335" rel="P" directed="false" shadow="true" shadowCol="19104" srcRow="1830" trgRow="2129" color="EX-blue" />
    <link srcID="9335" trgID="10463" rel="P" directed="false" shadow="true" shadowCol="19105" srcRow="2129" trgRow="1831" color="EX-orange" />
    <link srcID="10462" trgID="9335" rel="P" directed="false" shadow="true" shadowCol="19106" srcRow="1847" trgRow="2129" color="EX-dark-cyan" />
    <link srcID="9732" trgID="9335" rel="P" directed="false" shadow="true" shadowCol="19107" srcRow="1873" trgRow="2129" color="EX-red" />
    <link srcID="10217" trgID="9335" rel="P" directed="false" shadow="true" shadowCol="19108" srcRow="1874" trgRow="2129" color="EX-dark-orange" />
    <link srcID="9809" trgID="9335" rel="P" directed="false" shadow="true" shadowCol="19109" srcRow="1892" trgRow="2129" color="EX-dark-gray-purple" />
    <link srcID="9336" trgID="9335" rel="P" directed="false" shadow="true" shadowCol="19110" srcRow="2117" trgRow="2129" color="EX-cyan" />
    <link srcID="10368" trgID="9335" rel="P" directed="false" shadow="false" column="10696" shadowCol="19111" srcRow="2194" trgRow="2129" color="EX-yellow-orange" />
    <link srcID="9145" trgID="9335" rel="P" directed="false" shadow="false" column="10697" shadowCol="19112" srcRow="2295" trgRow="2129" color="EX-pure-blue" />
    <link srcID="9332" trgID="10224" rel="P" directed="false" shadow="true" shadowCol="19113" srcRow="441" trgRow="2130" color="EX-dark-yellow-green" />
    <link srcID="9069" trgID="10224" rel="P" directed="false" shadow="true" shadowCol="19114" srcRow="1477" trgRow="2130" color="EX-dark-magenta" />
    <link srcID="9333" trgID="10224" rel="P" directed="false" shadow="true" shadowCol="19115" srcRow="1479" trgRow="2130" color="EX-dark-green" />
    <link srcID="9272" trgID="10224" rel="P" directed="false" shadow="true" shadowCol="19116" srcRow="1679" trgRow="2130" color="EX-blue-magenta" />
    <link srcID="10484" trgID="10224" rel="P" directed="false" shadow="true" shadowCol="19117" srcRow="1684" trgRow="2130" color="EX-yellow-green" />
    <link srcID="8857" trgID="10224" rel="P" directed="false" shadow="true" shadowCol="19118" srcRow="1840" trgRow="2130" color="EX-magenta" />
    <link srcID="8838" trgID="10224" rel="P" directed="false" shadow="true" shadowCol="19119" srcRow="1841" trgRow="2130" color="EX-green" />
    <link srcID="8557" trgID="10224" rel="P" directed="false" shadow="true" shadowCol="19120" srcRow="1946" trgRow="2130" color="EX-yellow" />
    <link srcID="10290" trgID="10224" rel="P" directed="false" shadow="true" shadowCol="19121" srcRow="1952" trgRow="2130" color="EX-purple" />
    <link srcID="8782" trgID="10224" rel="P" directed="false" shadow="true" shadowCol="19122" srcRow="2035" trgRow="2130" color="EX-dark-purple" />
    <link srcID="8463" trgID="10224" rel="P" directed="false" shadow="true" shadowCol="19123" srcRow="2073" trgRow="2130" color="EX-dark-red" />
    <link srcID="10289" trgID="10224" rel="P" directed="false" shadow="false" column="10698" shadowCol="19124" srcRow="2239" trgRow="2130" color="EX-pale-green" />
    <link srcID="9467" trgID="10224" rel="P" directed="false" shadow="false" column="10699" shadowCol="19125" srcRow="2283" trgRow="2130" color="EX-pale-blue" />
    <link srcID="8573" trgID="10224" rel="P" directed="false" shadow="false" column="10700" shadowCol="19126" srcRow="2309" trgRow="2130" color="EX-dark-tan" />
    <link srcID="9811" trgID="10224" rel="P" directed="false" shadow="false" column="10701" shadowCol="19127" srcRow="2310" trgRow="2130" color="EX-pale-blue-magenta" />
    <link srcID="9966" trgID="10224" rel="P" directed="false" shadow="false" column="10702" shadowCol="19128" srcRow="2325" trgRow="2130" color="EX-pale-yellow orange" />
    <link srcID="10387" trgID="10362" rel="P" directed="false" shadow="true" shadowCol="19129" srcRow="2131" trgRow="1550" color="EX-medium-magenta" />
    <link srcID="9290" trgID="10387" rel="P" directed="false" shadow="true" shadowCol="19130" srcRow="1661" trgRow="2131" color="EX-pale-red" />
    <link srcID="9228" trgID="10387" rel="P" directed="false" shadow="true" shadowCol="19131" srcRow="1664" trgRow="2131" color="EX-pale-cyan" />
    <link srcID="8240" trgID="10387" rel="P" directed="false" shadow="true" shadowCol="19132" srcRow="1681" trgRow="2131" color="EX-pale-yellow-green" />
    <link srcID="10450" trgID="10387" rel="P" directed="false" shadow="true" shadowCol="19133" srcRow="1682" trgRow="2131" color="EX-pale-purple" />
    <link srcID="8546" trgID="10387" rel="P" directed="false" shadow="true" shadowCol="19134" srcRow="1721" trgRow="2131" color="EX-pale-magenta" />
    <link srcID="10387" trgID="9308" rel="P" directed="false" shadow="true" shadowCol="19135" srcRow="2131" trgRow="1824" color="EX-pale-red-orange" />
    <link srcID="9289" trgID="10387" rel="P" directed="false" shadow="true" shadowCol="19136" srcRow="1827" trgRow="2131" color="EX-blue" />
    <link srcID="10387" trgID="8697" rel="P" directed="false" shadow="true" shadowCol="19137" srcRow="2131" trgRow="1828" color="EX-orange" />
    <link srcID="9835" trgID="10387" rel="P" directed="false" shadow="true" shadowCol="19138" srcRow="1839" trgRow="2131" color="EX-dark-cyan" />
    <link srcID="10387" trgID="8628" rel="P" directed="false" shadow="true" shadowCol="19139" srcRow="2131" trgRow="1851" color="EX-red" />
    <link srcID="10387" trgID="9246" rel="P" directed="false" shadow="true" shadowCol="19140" srcRow="2131" trgRow="1856" color="EX-dark-orange" />
    <link srcID="8680" trgID="10387" rel="P" directed="false" shadow="true" shadowCol="19141" srcRow="1860" trgRow="2131" color="EX-dark-gray-purple" />
    <link srcID="10387" trgID="8435" rel="P" directed="false" shadow="true" shadowCol="19142" srcRow="2131" trgRow="1870" color="EX-cyan" />
    <link srcID="10047" trgID="10387" rel="P" directed="false" shadow="true" shadowCol="19143" srcRow="1889" trgRow="2131" color="EX-yellow-orange" />
    <link srcID="10387" trgID="9645" rel="P" directed="false" shadow="true" shadowCol="19144" srcRow="2131" trgRow="2036" color="EX-pure-blue" />
    <link srcID="9779" trgID="10387" rel="P" directed="false" shadow="true" shadowCol="19145" srcRow="2108" trgRow="2131" color="EX-dark-yellow-green" />
    <link srcID="10387" trgID="9143" rel="P" directed="false" shadow="true" shadowCol="19146" srcRow="2131" trgRow="2113" color="EX-dark-magenta" />
    <link srcID="10019" trgID="10387" rel="P" directed="false" shadow="false" column="10703" shadowCol="19147" srcRow="2134" trgRow="2131" color="EX-dark-green" />
    <link srcID="10400" trgID="10387" rel="P" directed="false" shadow="false" column="10704" shadowCol="19148" srcRow="2142" trgRow="2131" color="EX-blue-magenta" />
    <link srcID="10387" trgID="8693" rel="P" directed="false" shadow="false" column="10705" shadowCol="19149" srcRow="2131" trgRow="2248" color="EX-yellow-green" />
    <link srcID="9229" trgID="10387" rel="P" directed="false" shadow="false" column="10706" shadowCol="19150" srcRow="2273" trgRow="2131" color="EX-magenta" />
    <link srcID="10445" trgID="10387" rel="P" directed="false" shadow="false" column="10707" shadowCol="19151" srcRow="2304" trgRow="2131" color="EX-green" />
    <link srcID="10363" trgID="10387" rel="P" directed="false" shadow="false" column="10708" shadowCol="19152" srcRow="2314" trgRow="2131" color="EX-yellow" />
    <link srcID="10387" trgID="10360" rel="P" directed="false" shadow="false" column="10709" shadowCol="19153" srcRow="2131" trgRow="2331" color="EX-purple" />
    <link srcID="10378" trgID="10387" rel="P" directed="false" shadow="false" column="10710" shadowCol="19154" srcRow="2361" trgRow="2131" color="EX-dark-purple" />
    <link srcID="9744" trgID="10374" rel="P" directed="false" shadow="true" shadowCol="19155" srcRow="1513" trgRow="2132" color="EX-dark-red" />
    <link srcID="10374" trgID="9330" rel="P" directed="false" shadow="true" shadowCol="19156" srcRow="2132" trgRow="1635" color="EX-pale-green" />
    <link srcID="10374" trgID="9290" rel="P" directed="false" shadow="true" shadowCol="19157" srcRow="2132" trgRow="1661" color="EX-pale-blue" />
    <link srcID="10374" trgID="9228" rel="P" directed="false" shadow="true" shadowCol="19158" srcRow="2132" trgRow="1664" color="EX-dark-tan" />
    <link srcID="10374" trgID="8578" rel="P" directed="false" shadow="true" shadowCol="19159" srcRow="2132" trgRow="1672" color="EX-pale-blue-magenta" />
    <link srcID="10374" trgID="9780" rel="P" directed="false" shadow="true" shadowCol="19160" srcRow="2132" trgRow="1678" color="EX-pale-yellow orange" />
    <link srcID="10374" trgID="10425" rel="P" directed="false" shadow="true" shadowCol="19161" srcRow="2132" trgRow="1683" color="EX-medium-magenta" />
    <link srcID="10374" trgID="9308" rel="P" directed="false" shadow="true" shadowCol="19162" srcRow="2132" trgRow="1824" color="EX-pale-red" />
    <link srcID="10374" trgID="9717" rel="P" directed="false" shadow="true" shadowCol="19163" srcRow="2132" trgRow="1825" color="EX-pale-cyan" />
    <link srcID="10374" trgID="8697" rel="P" directed="false" shadow="true" shadowCol="19164" srcRow="2132" trgRow="1828" color="EX-pale-yellow-green" />
    <link srcID="10374" trgID="10379" rel="P" directed="false" shadow="true" shadowCol="19165" srcRow="2132" trgRow="1833" color="EX-pale-purple" />
    <link srcID="10374" trgID="9276" rel="P" directed="false" shadow="true" shadowCol="19166" srcRow="2132" trgRow="1834" color="EX-pale-magenta" />
    <link srcID="9795" trgID="10374" rel="P" directed="false" shadow="true" shadowCol="19167" srcRow="1838" trgRow="2132" color="EX-pale-red-orange" />
    <link srcID="10374" trgID="10361" rel="P" directed="false" shadow="true" shadowCol="19168" srcRow="2132" trgRow="1858" color="EX-blue" />
    <link srcID="10374" trgID="8435" rel="P" directed="false" shadow="true" shadowCol="19169" srcRow="2132" trgRow="1870" color="EX-orange" />
    <link srcID="10374" trgID="9701" rel="P" directed="false" shadow="true" shadowCol="19170" srcRow="2132" trgRow="1887" color="EX-dark-cyan" />
    <link srcID="10374" trgID="9823" rel="P" directed="false" shadow="true" shadowCol="19171" srcRow="2132" trgRow="1930" color="EX-red" />
    <link srcID="10374" trgID="9221" rel="P" directed="false" shadow="true" shadowCol="19172" srcRow="2132" trgRow="2066" color="EX-dark-orange" />
    <link srcID="10374" trgID="9719" rel="P" directed="false" shadow="true" shadowCol="19173" srcRow="2132" trgRow="2119" color="EX-dark-gray-purple" />
    <link srcID="10374" trgID="8652" rel="P" directed="false" shadow="true" shadowCol="19174" srcRow="2132" trgRow="2122" color="EX-cyan" />
    <link srcID="10191" trgID="10374" rel="P" directed="false" shadow="false" column="10711" shadowCol="19175" srcRow="2135" trgRow="2132" color="EX-yellow-orange" />
    <link srcID="10374" trgID="8693" rel="P" directed="false" shadow="false" column="10712" shadowCol="19176" srcRow="2132" trgRow="2248" color="EX-pure-blue" />
    <link srcID="10374" trgID="9177" rel="P" directed="false" shadow="false" column="10713" shadowCol="19177" srcRow="2132" trgRow="2263" color="EX-dark-yellow-green" />
    <link srcID="10374" trgID="10105" rel="P" directed="false" shadow="false" column="10714" shadowCol="19178" srcRow="2132" trgRow="2286" color="EX-dark-magenta" />
    <link srcID="10374" trgID="10360" rel="P" directed="false" shadow="false" column="10715" shadowCol="19179" srcRow="2132" trgRow="2331" color="EX-dark-green" />
    <link srcID="9781" trgID="10274" rel="P" directed="false" shadow="true" shadowCol="19180" srcRow="340" trgRow="2133" color="EX-blue-magenta" />
    <link srcID="10040" trgID="10274" rel="P" directed="false" shadow="true" shadowCol="19181" srcRow="717" trgRow="2133" color="EX-yellow-green" />
    <link srcID="10230" trgID="10274" rel="P" directed="false" shadow="true" shadowCol="19182" srcRow="1031" trgRow="2133" color="EX-magenta" />
    <link srcID="8903" trgID="10274" rel="P" directed="false" shadow="true" shadowCol="19183" srcRow="1463" trgRow="2133" color="EX-green" />
    <link srcID="10274" trgID="8567" rel="P" directed="false" shadow="true" shadowCol="19184" srcRow="2133" trgRow="1483" color="EX-yellow" />
    <link srcID="9267" trgID="10274" rel="P" directed="false" shadow="true" shadowCol="19185" srcRow="1547" trgRow="2133" color="EX-purple" />
    <link srcID="8447" trgID="10274" rel="P" directed="false" shadow="true" shadowCol="19186" srcRow="1548" trgRow="2133" color="EX-dark-purple" />
    <link srcID="8423" trgID="10274" rel="P" directed="false" shadow="true" shadowCol="19187" srcRow="1571" trgRow="2133" color="EX-dark-red" />
    <link srcID="8405" trgID="10274" rel="P" directed="false" shadow="true" shadowCol="19188" srcRow="1589" trgRow="2133" color="EX-pale-green" />
    <link srcID="10370" trgID="10274" rel="P" directed="false" shadow="true" shadowCol="19189" srcRow="1663" trgRow="2133" color="EX-pale-blue" />
    <link srcID="9309" trgID="10274" rel="P" directed="false" shadow="true" shadowCol="19190" srcRow="1667" trgRow="2133" color="EX-dark-tan" />
    <link srcID="9224" trgID="10274" rel="P" directed="false" shadow="true" shadowCol="19191" srcRow="1670" trgRow="2133" color="EX-pale-blue-magenta" />
    <link srcID="9325" trgID="10274" rel="P" directed="false" shadow="true" shadowCol="19192" srcRow="1802" trgRow="2133" color="EX-pale-yellow orange" />
    <link srcID="9810" trgID="10274" rel="P" directed="false" shadow="true" shadowCol="19193" srcRow="1803" trgRow="2133" color="EX-medium-magenta" />
    <link srcID="9782" trgID="10274" rel="P" directed="false" shadow="true" shadowCol="19194" srcRow="1808" trgRow="2133" color="EX-pale-red" />
    <link srcID="8985" trgID="10274" rel="P" directed="false" shadow="true" shadowCol="19195" srcRow="1817" trgRow="2133" color="EX-pale-cyan" />
    <link srcID="8570" trgID="10274" rel="P" directed="false" shadow="true" shadowCol="19196" srcRow="1826" trgRow="2133" color="EX-pale-yellow-green" />
    <link srcID="10274" trgID="10463" rel="P" directed="false" shadow="true" shadowCol="19197" srcRow="2133" trgRow="1831" color="EX-pale-purple" />
    <link srcID="9207" trgID="10274" rel="P" directed="false" shadow="true" shadowCol="19198" srcRow="1862" trgRow="2133" color="EX-pale-magenta" />
    <link srcID="10217" trgID="10274" rel="P" directed="false" shadow="true" shadowCol="19199" srcRow="1874" trgRow="2133" color="EX-pale-red-orange" />
    <link srcID="8460" trgID="10274" rel="P" directed="false" shadow="true" shadowCol="19200" srcRow="1884" trgRow="2133" color="EX-blue" />
    <link srcID="9809" trgID="10274" rel="P" directed="false" shadow="true" shadowCol="19201" srcRow="1892" trgRow="2133" color="EX-orange" />
    <link srcID="9208" trgID="10274" rel="P" directed="false" shadow="true" shadowCol="19202" srcRow="1917" trgRow="2133" color="EX-dark-cyan" />
    <link srcID="9324" trgID="10274" rel="P" directed="false" shadow="true" shadowCol="19203" srcRow="1922" trgRow="2133" color="EX-red" />
    <link srcID="9769" trgID="10274" rel="P" directed="false" shadow="true" shadowCol="19204" srcRow="1928" trgRow="2133" color="EX-dark-orange" />
    <link srcID="9814" trgID="10274" rel="P" directed="false" shadow="true" shadowCol="19205" srcRow="2112" trgRow="2133" color="EX-dark-gray-purple" />
    <link srcID="10274" trgID="10278" rel="P" directed="false" shadow="true" shadowCol="19206" srcRow="2133" trgRow="2126" color="EX-cyan" />
    <link srcID="10223" trgID="10274" rel="P" directed="false" shadow="false" column="10716" shadowCol="19207" srcRow="2138" trgRow="2133" color="EX-yellow-orange" />
    <link srcID="10202" trgID="10274" rel="P" directed="false" shadow="false" column="10717" shadowCol="19208" srcRow="2143" trgRow="2133" color="EX-pure-blue" />
    <link srcID="10368" trgID="10274" rel="P" directed="false" shadow="false" column="10718" shadowCol="19209" srcRow="2194" trgRow="2133" color="EX-dark-yellow-green" />
    <link srcID="9070" trgID="10274" rel="P" directed="false" shadow="false" column="10719" shadowCol="19210" srcRow="2223" trgRow="2133" color="EX-dark-magenta" />
    <link srcID="10274" trgID="10477" rel="P" directed="false" shadow="false" column="10720" shadowCol="19211" srcRow="2133" trgRow="2224" color="EX-dark-green" />
    <link srcID="10231" trgID="10274" rel="P" directed="false" shadow="false" column="10721" shadowCol="19212" srcRow="2236" trgRow="2133" color="EX-blue-magenta" />
    <link srcID="8596" trgID="10274" rel="P" directed="false" shadow="false" column="10722" shadowCol="19213" srcRow="2250" trgRow="2133" color="EX-yellow-green" />
    <link srcID="9733" trgID="10274" rel="P" directed="false" shadow="false" column="10723" shadowCol="19214" srcRow="2264" trgRow="2133" color="EX-magenta" />
    <link srcID="10274" trgID="8425" rel="P" directed="false" shadow="false" column="10724" shadowCol="19215" srcRow="2133" trgRow="2317" color="EX-green" />
    <link srcID="9696" trgID="10274" rel="P" directed="false" shadow="false" column="10725" shadowCol="19216" srcRow="2332" trgRow="2133" color="EX-yellow" />
    <link srcID="10274" trgID="8524" rel="P" directed="false" shadow="false" column="10726" shadowCol="19217" srcRow="2133" trgRow="2343" color="EX-purple" />
    <link srcID="9440" trgID="10274" rel="P" directed="false" shadow="false" column="10727" shadowCol="19218" srcRow="2347" trgRow="2133" color="EX-dark-purple" />
    <link srcID="10274" trgID="9583" rel="P" directed="false" shadow="false" column="10728" shadowCol="19219" srcRow="2133" trgRow="2366" color="EX-dark-red" />
    <link srcID="9290" trgID="10019" rel="P" directed="false" shadow="true" shadowCol="19220" srcRow="1661" trgRow="2134" color="EX-pale-green" />
    <link srcID="9289" trgID="10019" rel="P" directed="false" shadow="true" shadowCol="19221" srcRow="1827" trgRow="2134" color="EX-pale-blue" />
    <link srcID="10019" trgID="8697" rel="P" directed="false" shadow="true" shadowCol="19222" srcRow="2134" trgRow="1828" color="EX-dark-tan" />
    <link srcID="9835" trgID="10019" rel="P" directed="false" shadow="true" shadowCol="19223" srcRow="1839" trgRow="2134" color="EX-pale-blue-magenta" />
    <link srcID="10019" trgID="8577" rel="P" directed="false" shadow="true" shadowCol="19224" srcRow="2134" trgRow="1848" color="EX-pale-yellow orange" />
    <link srcID="8680" trgID="10019" rel="P" directed="false" shadow="true" shadowCol="19225" srcRow="1860" trgRow="2134" color="EX-medium-magenta" />
    <link srcID="10019" trgID="8435" rel="P" directed="false" shadow="true" shadowCol="19226" srcRow="2134" trgRow="1870" color="EX-pale-red" />
    <link srcID="10047" trgID="10019" rel="P" directed="false" shadow="true" shadowCol="19227" srcRow="1889" trgRow="2134" color="EX-pale-cyan" />
    <link srcID="10019" trgID="9645" rel="P" directed="false" shadow="true" shadowCol="19228" srcRow="2134" trgRow="2036" color="EX-pale-yellow-green" />
    <link srcID="10019" trgID="9143" rel="P" directed="false" shadow="true" shadowCol="19229" srcRow="2134" trgRow="2113" color="EX-pale-purple" />
    <link srcID="10019" trgID="10387" rel="P" directed="false" shadow="true" shadowCol="19230" srcRow="2134" trgRow="2131" color="EX-pale-magenta" />
    <link srcID="10400" trgID="10019" rel="P" directed="false" shadow="false" column="10729" shadowCol="19231" srcRow="2142" trgRow="2134" color="EX-pale-red-orange" />
    <link srcID="10019" trgID="8693" rel="P" directed="false" shadow="false" column="10730" shadowCol="19232" srcRow="2134" trgRow="2248" color="EX-blue" />
    <link srcID="9177" trgID="10019" rel="P" directed="false" shadow="false" column="10731" shadowCol="19233" srcRow="2263" trgRow="2134" color="EX-orange" />
    <link srcID="9229" trgID="10019" rel="P" directed="false" shadow="false" column="10732" shadowCol="19234" srcRow="2273" trgRow="2134" color="EX-dark-cyan" />
    <link srcID="10019" trgID="10363" rel="P" directed="false" shadow="false" column="10733" shadowCol="19235" srcRow="2134" trgRow="2314" color="EX-red" />
    <link srcID="10019" trgID="10360" rel="P" directed="false" shadow="false" column="10734" shadowCol="19236" srcRow="2134" trgRow="2331" color="EX-dark-orange" />
    <link srcID="10378" trgID="10019" rel="P" directed="false" shadow="false" column="10735" shadowCol="19237" srcRow="2361" trgRow="2134" color="EX-dark-gray-purple" />
    <link srcID="9744" trgID="10191" rel="P" directed="false" shadow="true" shadowCol="19238" srcRow="1513" trgRow="2135" color="EX-cyan" />
    <link srcID="10191" trgID="9330" rel="P" directed="false" shadow="true" shadowCol="19239" srcRow="2135" trgRow="1635" color="EX-yellow-orange" />
    <link srcID="10191" trgID="9251" rel="P" directed="false" shadow="true" shadowCol="19240" srcRow="2135" trgRow="1636" color="EX-pure-blue" />
    <link srcID="10191" trgID="9290" rel="P" directed="false" shadow="true" shadowCol="19241" srcRow="2135" trgRow="1661" color="EX-dark-yellow-green" />
    <link srcID="10191" trgID="10425" rel="P" directed="false" shadow="true" shadowCol="19242" srcRow="2135" trgRow="1683" color="EX-dark-magenta" />
    <link srcID="10191" trgID="8692" rel="P" directed="false" shadow="true" shadowCol="19243" srcRow="2135" trgRow="1818" color="EX-dark-green" />
    <link srcID="10191" trgID="9717" rel="P" directed="false" shadow="true" shadowCol="19244" srcRow="2135" trgRow="1825" color="EX-blue-magenta" />
    <link srcID="10191" trgID="9289" rel="P" directed="false" shadow="true" shadowCol="19245" srcRow="2135" trgRow="1827" color="EX-yellow-green" />
    <link srcID="10191" trgID="8697" rel="P" directed="false" shadow="true" shadowCol="19246" srcRow="2135" trgRow="1828" color="EX-magenta" />
    <link srcID="10191" trgID="10379" rel="P" directed="false" shadow="true" shadowCol="19247" srcRow="2135" trgRow="1833" color="EX-green" />
    <link srcID="10191" trgID="9276" rel="P" directed="false" shadow="true" shadowCol="19248" srcRow="2135" trgRow="1834" color="EX-yellow" />
    <link srcID="10191" trgID="9795" rel="P" directed="false" shadow="true" shadowCol="19249" srcRow="2135" trgRow="1838" color="EX-purple" />
    <link srcID="10191" trgID="8577" rel="P" directed="false" shadow="true" shadowCol="19250" srcRow="2135" trgRow="1848" color="EX-dark-purple" />
    <link srcID="10191" trgID="10361" rel="P" directed="false" shadow="true" shadowCol="19251" srcRow="2135" trgRow="1858" color="EX-dark-red" />
    <link srcID="10191" trgID="8435" rel="P" directed="false" shadow="true" shadowCol="19252" srcRow="2135" trgRow="1870" color="EX-pale-green" />
    <link srcID="10191" trgID="9701" rel="P" directed="false" shadow="true" shadowCol="19253" srcRow="2135" trgRow="1887" color="EX-pale-blue" />
    <link srcID="10191" trgID="9779" rel="P" directed="false" shadow="true" shadowCol="19254" srcRow="2135" trgRow="2108" color="EX-dark-tan" />
    <link srcID="10191" trgID="10373" rel="P" directed="false" shadow="true" shadowCol="19255" srcRow="2135" trgRow="2118" color="EX-pale-blue-magenta" />
    <link srcID="10191" trgID="9719" rel="P" directed="false" shadow="true" shadowCol="19256" srcRow="2135" trgRow="2119" color="EX-pale-yellow orange" />
    <link srcID="10191" trgID="8652" rel="P" directed="false" shadow="true" shadowCol="19257" srcRow="2135" trgRow="2122" color="EX-medium-magenta" />
    <link srcID="10191" trgID="10374" rel="P" directed="false" shadow="true" shadowCol="19258" srcRow="2135" trgRow="2132" color="EX-pale-red" />
    <link srcID="10191" trgID="8693" rel="P" directed="false" shadow="false" column="10736" shadowCol="19259" srcRow="2135" trgRow="2248" color="EX-pale-cyan" />
    <link srcID="10191" trgID="9177" rel="P" directed="false" shadow="false" column="10737" shadowCol="19260" srcRow="2135" trgRow="2263" color="EX-pale-yellow-green" />
    <link srcID="10191" trgID="10310" rel="P" directed="false" shadow="false" column="10738" shadowCol="19261" srcRow="2135" trgRow="2270" color="EX-pale-purple" />
    <link srcID="10191" trgID="10105" rel="P" directed="false" shadow="false" column="10739" shadowCol="19262" srcRow="2135" trgRow="2286" color="EX-pale-magenta" />
    <link srcID="10191" trgID="10363" rel="P" directed="false" shadow="false" column="10740" shadowCol="19263" srcRow="2135" trgRow="2314" color="EX-pale-red-orange" />
    <link srcID="10191" trgID="8472" rel="P" directed="false" shadow="false" column="10741" shadowCol="19264" srcRow="2135" trgRow="2315" color="EX-blue" />
    <link srcID="10191" trgID="10360" rel="P" directed="false" shadow="false" column="10742" shadowCol="19265" srcRow="2135" trgRow="2331" color="EX-orange" />
    <link srcID="10191" trgID="8469" rel="P" directed="false" shadow="false" column="10743" shadowCol="19266" srcRow="2135" trgRow="2345" color="EX-dark-cyan" />
    <link srcID="10191" trgID="9729" rel="P" directed="false" shadow="false" column="10744" shadowCol="19267" srcRow="2135" trgRow="2363" color="EX-red" />
    <link srcID="8254" trgID="8394" rel="P" directed="false" shadow="true" shadowCol="19268" srcRow="1000" trgRow="2136" color="EX-dark-orange" />
    <link srcID="8959" trgID="8394" rel="P" directed="false" shadow="true" shadowCol="19269" srcRow="1543" trgRow="2136" color="EX-dark-gray-purple" />
    <link srcID="8394" trgID="9310" rel="P" directed="false" shadow="true" shadowCol="19270" srcRow="2136" trgRow="1558" color="EX-cyan" />
    <link srcID="10221" trgID="8394" rel="P" directed="false" shadow="true" shadowCol="19271" srcRow="1584" trgRow="2136" color="EX-yellow-orange" />
    <link srcID="8394" trgID="9278" rel="P" directed="false" shadow="true" shadowCol="19272" srcRow="2136" trgRow="1777" color="EX-pure-blue" />
    <link srcID="9835" trgID="8394" rel="P" directed="false" shadow="true" shadowCol="19273" srcRow="1839" trgRow="2136" color="EX-dark-yellow-green" />
    <link srcID="9686" trgID="8394" rel="P" directed="false" shadow="true" shadowCol="19274" srcRow="1872" trgRow="2136" color="EX-dark-magenta" />
    <link srcID="8940" trgID="8394" rel="P" directed="false" shadow="true" shadowCol="19275" srcRow="1919" trgRow="2136" color="EX-dark-green" />
    <link srcID="10000" trgID="8394" rel="P" directed="false" shadow="true" shadowCol="19276" srcRow="1940" trgRow="2136" color="EX-blue-magenta" />
    <link srcID="8895" trgID="8394" rel="P" directed="false" shadow="true" shadowCol="19277" srcRow="2028" trgRow="2136" color="EX-yellow-green" />
    <link srcID="8394" trgID="10380" rel="P" directed="false" shadow="true" shadowCol="19278" srcRow="2136" trgRow="2120" color="EX-magenta" />
    <link srcID="8212" trgID="8394" rel="P" directed="false" shadow="false" column="10745" shadowCol="19279" srcRow="2139" trgRow="2136" color="EX-green" />
    <link srcID="8504" trgID="8394" rel="P" directed="false" shadow="false" column="10746" shadowCol="19280" srcRow="2199" trgRow="2136" color="EX-yellow" />
    <link srcID="8394" trgID="9279" rel="P" directed="false" shadow="false" column="10747" shadowCol="19281" srcRow="2136" trgRow="2201" color="EX-purple" />
    <link srcID="8927" trgID="8394" rel="P" directed="false" shadow="false" column="10748" shadowCol="19282" srcRow="2203" trgRow="2136" color="EX-dark-purple" />
    <link srcID="8394" trgID="9059" rel="P" directed="false" shadow="false" column="10749" shadowCol="19283" srcRow="2136" trgRow="2240" color="EX-dark-red" />
    <link srcID="8394" trgID="9196" rel="P" directed="false" shadow="false" column="10750" shadowCol="19284" srcRow="2136" trgRow="2241" color="EX-pale-green" />
    <link srcID="8394" trgID="8451" rel="P" directed="false" shadow="false" column="10751" shadowCol="19285" srcRow="2136" trgRow="2257" color="EX-pale-blue" />
    <link srcID="9616" trgID="8394" rel="P" directed="false" shadow="false" column="10752" shadowCol="19286" srcRow="2318" trgRow="2136" color="EX-dark-tan" />
    <link srcID="8394" trgID="9753" rel="P" directed="false" shadow="false" column="10753" shadowCol="19287" srcRow="2136" trgRow="2365" color="EX-pale-blue-magenta" />
    <link srcID="9130" trgID="9110" rel="P" directed="false" shadow="true" shadowCol="19288" srcRow="379" trgRow="2137" color="EX-pale-yellow orange" />
    <link srcID="9110" trgID="9312" rel="P" directed="false" shadow="true" shadowCol="19289" srcRow="2137" trgRow="732" color="EX-medium-magenta" />
    <link srcID="9484" trgID="9110" rel="P" directed="false" shadow="true" shadowCol="19290" srcRow="1444" trgRow="2137" color="EX-pale-red" />
    <link srcID="9300" trgID="9110" rel="P" directed="false" shadow="true" shadowCol="19291" srcRow="1452" trgRow="2137" color="EX-pale-cyan" />
    <link srcID="9110" trgID="10272" rel="P" directed="false" shadow="true" shadowCol="19292" srcRow="2137" trgRow="1502" color="EX-pale-yellow-green" />
    <link srcID="8909" trgID="9110" rel="P" directed="false" shadow="true" shadowCol="19293" srcRow="1505" trgRow="2137" color="EX-pale-purple" />
    <link srcID="9827" trgID="9110" rel="P" directed="false" shadow="true" shadowCol="19294" srcRow="1585" trgRow="2137" color="EX-pale-magenta" />
    <link srcID="9133" trgID="9110" rel="P" directed="false" shadow="true" shadowCol="19295" srcRow="1845" trgRow="2137" color="EX-pale-red-orange" />
    <link srcID="9107" trgID="9110" rel="P" directed="false" shadow="true" shadowCol="19296" srcRow="1883" trgRow="2137" color="EX-blue" />
    <link srcID="9110" trgID="9305" rel="P" directed="false" shadow="true" shadowCol="19297" srcRow="2137" trgRow="1947" color="EX-orange" />
    <link srcID="9374" trgID="9110" rel="P" directed="false" shadow="true" shadowCol="19298" srcRow="1961" trgRow="2137" color="EX-dark-cyan" />
    <link srcID="9293" trgID="9110" rel="P" directed="false" shadow="true" shadowCol="19299" srcRow="1991" trgRow="2137" color="EX-red" />
    <link srcID="9713" trgID="9110" rel="P" directed="false" shadow="true" shadowCol="19300" srcRow="1998" trgRow="2137" color="EX-dark-orange" />
    <link srcID="9110" trgID="9520" rel="P" directed="false" shadow="true" shadowCol="19301" srcRow="2137" trgRow="2005" color="EX-dark-gray-purple" />
    <link srcID="9134" trgID="9110" rel="P" directed="false" shadow="false" column="10754" shadowCol="19302" srcRow="2141" trgRow="2137" color="EX-cyan" />
    <link srcID="9110" trgID="8343" rel="P" directed="false" shadow="false" column="10755" shadowCol="19303" srcRow="2137" trgRow="2151" color="EX-yellow-orange" />
    <link srcID="8962" trgID="9110" rel="P" directed="false" shadow="false" column="10756" shadowCol="19304" srcRow="2154" trgRow="2137" color="EX-pure-blue" />
    <link srcID="9746" trgID="9110" rel="P" directed="false" shadow="false" column="10757" shadowCol="19305" srcRow="2160" trgRow="2137" color="EX-dark-yellow-green" />
    <link srcID="9255" trgID="9110" rel="P" directed="false" shadow="false" column="10758" shadowCol="19306" srcRow="2161" trgRow="2137" color="EX-dark-magenta" />
    <link srcID="9519" trgID="9110" rel="P" directed="false" shadow="false" column="10759" shadowCol="19307" srcRow="2164" trgRow="2137" color="EX-dark-green" />
    <link srcID="10302" trgID="9110" rel="P" directed="false" shadow="false" column="10760" shadowCol="19308" srcRow="2170" trgRow="2137" color="EX-blue-magenta" />
    <link srcID="9110" trgID="9294" rel="P" directed="false" shadow="false" column="10761" shadowCol="19309" srcRow="2137" trgRow="2175" color="EX-yellow-green" />
    <link srcID="9781" trgID="10223" rel="P" directed="false" shadow="true" shadowCol="19310" srcRow="340" trgRow="2138" color="EX-magenta" />
    <link srcID="8532" trgID="10223" rel="P" directed="false" shadow="true" shadowCol="19311" srcRow="889" trgRow="2138" color="EX-green" />
    <link srcID="10223" trgID="8567" rel="P" directed="false" shadow="true" shadowCol="19312" srcRow="2138" trgRow="1483" color="EX-yellow" />
    <link srcID="8423" trgID="10223" rel="P" directed="false" shadow="true" shadowCol="19313" srcRow="1571" trgRow="2138" color="EX-purple" />
    <link srcID="10223" trgID="10311" rel="P" directed="false" shadow="true" shadowCol="19314" srcRow="2138" trgRow="1591" color="EX-dark-purple" />
    <link srcID="10370" trgID="10223" rel="P" directed="false" shadow="true" shadowCol="19315" srcRow="1663" trgRow="2138" color="EX-dark-red" />
    <link srcID="9191" trgID="10223" rel="P" directed="false" shadow="true" shadowCol="19316" srcRow="1668" trgRow="2138" color="EX-pale-green" />
    <link srcID="8251" trgID="10223" rel="P" directed="false" shadow="true" shadowCol="19317" srcRow="1671" trgRow="2138" color="EX-pale-blue" />
    <link srcID="9325" trgID="10223" rel="P" directed="false" shadow="true" shadowCol="19318" srcRow="1802" trgRow="2138" color="EX-dark-tan" />
    <link srcID="9782" trgID="10223" rel="P" directed="false" shadow="true" shadowCol="19319" srcRow="1808" trgRow="2138" color="EX-pale-blue-magenta" />
    <link srcID="10223" trgID="10463" rel="P" directed="false" shadow="true" shadowCol="19320" srcRow="2138" trgRow="1831" color="EX-pale-yellow orange" />
    <link srcID="9197" trgID="10223" rel="P" directed="false" shadow="true" shadowCol="19321" srcRow="1843" trgRow="2138" color="EX-medium-magenta" />
    <link srcID="8460" trgID="10223" rel="P" directed="false" shadow="true" shadowCol="19322" srcRow="1884" trgRow="2138" color="EX-pale-red" />
    <link srcID="9769" trgID="10223" rel="P" directed="false" shadow="true" shadowCol="19323" srcRow="1928" trgRow="2138" color="EX-pale-cyan" />
    <link srcID="9814" trgID="10223" rel="P" directed="false" shadow="true" shadowCol="19324" srcRow="2112" trgRow="2138" color="EX-pale-yellow-green" />
    <link srcID="10223" trgID="10278" rel="P" directed="false" shadow="true" shadowCol="19325" srcRow="2138" trgRow="2126" color="EX-pale-purple" />
    <link srcID="10223" trgID="10274" rel="P" directed="false" shadow="true" shadowCol="19326" srcRow="2138" trgRow="2133" color="EX-pale-magenta" />
    <link srcID="10202" trgID="10223" rel="P" directed="false" shadow="false" column="10762" shadowCol="19327" srcRow="2143" trgRow="2138" color="EX-pale-red-orange" />
    <link srcID="9733" trgID="10223" rel="P" directed="false" shadow="false" column="10763" shadowCol="19328" srcRow="2264" trgRow="2138" color="EX-blue" />
    <link srcID="9060" trgID="10223" rel="P" directed="false" shadow="false" column="10764" shadowCol="19329" srcRow="2301" trgRow="2138" color="EX-orange" />
    <link srcID="10223" trgID="8425" rel="P" directed="false" shadow="false" column="10765" shadowCol="19330" srcRow="2138" trgRow="2317" color="EX-dark-cyan" />
    <link srcID="10223" trgID="8524" rel="P" directed="false" shadow="false" column="10766" shadowCol="19331" srcRow="2138" trgRow="2343" color="EX-red" />
    <link srcID="10220" trgID="10223" rel="P" directed="false" shadow="false" column="10767" shadowCol="19332" srcRow="2371" trgRow="2138" color="EX-dark-orange" />
    <link srcID="8212" trgID="8959" rel="P" directed="false" shadow="true" shadowCol="19333" srcRow="2139" trgRow="1543" color="EX-dark-gray-purple" />
    <link srcID="8212" trgID="9310" rel="P" directed="false" shadow="true" shadowCol="19334" srcRow="2139" trgRow="1558" color="EX-cyan" />
    <link srcID="8212" trgID="10221" rel="P" directed="false" shadow="true" shadowCol="19335" srcRow="2139" trgRow="1584" color="EX-yellow-orange" />
    <link srcID="8212" trgID="9686" rel="P" directed="false" shadow="true" shadowCol="19336" srcRow="2139" trgRow="1872" color="EX-pure-blue" />
    <link srcID="8212" trgID="8394" rel="P" directed="false" shadow="true" shadowCol="19337" srcRow="2139" trgRow="2136" color="EX-dark-yellow-green" />
    <link srcID="8212" trgID="8504" rel="P" directed="false" shadow="false" column="10768" shadowCol="19338" srcRow="2139" trgRow="2199" color="EX-dark-magenta" />
    <link srcID="8212" trgID="8928" rel="P" directed="false" shadow="false" column="10769" shadowCol="19339" srcRow="2139" trgRow="2200" color="EX-dark-green" />
    <link srcID="8212" trgID="9753" rel="P" directed="false" shadow="false" column="10770" shadowCol="19340" srcRow="2139" trgRow="2365" color="EX-blue-magenta" />
    <link srcID="10456" trgID="10219" rel="P" directed="false" shadow="true" shadowCol="19341" srcRow="2140" trgRow="338" color="EX-yellow-green" />
    <link srcID="10456" trgID="8322" rel="P" directed="false" shadow="true" shadowCol="19342" srcRow="2140" trgRow="415" color="EX-magenta" />
    <link srcID="10456" trgID="8791" rel="P" directed="false" shadow="true" shadowCol="19343" srcRow="2140" trgRow="1554" color="EX-green" />
    <link srcID="9130" trgID="9134" rel="P" directed="false" shadow="true" shadowCol="19344" srcRow="379" trgRow="2141" color="EX-yellow" />
    <link srcID="9134" trgID="9312" rel="P" directed="false" shadow="true" shadowCol="19345" srcRow="2141" trgRow="732" color="EX-purple" />
    <link srcID="9134" trgID="9136" rel="P" directed="false" shadow="true" shadowCol="19346" srcRow="2141" trgRow="749" color="EX-dark-purple" />
    <link srcID="9134" trgID="8450" rel="P" directed="false" shadow="true" shadowCol="19347" srcRow="2141" trgRow="762" color="EX-dark-red" />
    <link srcID="9134" trgID="10291" rel="P" directed="false" shadow="true" shadowCol="19348" srcRow="2141" trgRow="1484" color="EX-pale-green" />
    <link srcID="9134" trgID="9594" rel="P" directed="false" shadow="true" shadowCol="19349" srcRow="2141" trgRow="1485" color="EX-pale-blue" />
    <link srcID="8874" trgID="9134" rel="P" directed="false" shadow="true" shadowCol="19350" srcRow="1487" trgRow="2141" color="EX-dark-tan" />
    <link srcID="9133" trgID="9134" rel="P" directed="false" shadow="true" shadowCol="19351" srcRow="1845" trgRow="2141" color="EX-pale-blue-magenta" />
    <link srcID="9134" trgID="9311" rel="P" directed="false" shadow="true" shadowCol="19352" srcRow="2141" trgRow="1864" color="EX-pale-yellow orange" />
    <link srcID="9107" trgID="9134" rel="P" directed="false" shadow="true" shadowCol="19353" srcRow="1883" trgRow="2141" color="EX-medium-magenta" />
    <link srcID="9134" trgID="9305" rel="P" directed="false" shadow="true" shadowCol="19354" srcRow="2141" trgRow="1947" color="EX-pale-red" />
    <link srcID="9293" trgID="9134" rel="P" directed="false" shadow="true" shadowCol="19355" srcRow="1991" trgRow="2141" color="EX-pale-cyan" />
    <link srcID="9713" trgID="9134" rel="P" directed="false" shadow="true" shadowCol="19356" srcRow="1998" trgRow="2141" color="EX-pale-yellow-green" />
    <link srcID="9134" trgID="9110" rel="P" directed="false" shadow="true" shadowCol="19357" srcRow="2141" trgRow="2137" color="EX-pale-purple" />
    <link srcID="9134" trgID="8343" rel="P" directed="false" shadow="false" column="10771" shadowCol="19358" srcRow="2141" trgRow="2151" color="EX-pale-magenta" />
    <link srcID="8962" trgID="9134" rel="P" directed="false" shadow="false" column="10772" shadowCol="19359" srcRow="2154" trgRow="2141" color="EX-pale-red-orange" />
    <link srcID="9134" trgID="8506" rel="P" directed="false" shadow="false" column="10773" shadowCol="19360" srcRow="2141" trgRow="2155" color="EX-blue" />
    <link srcID="9255" trgID="9134" rel="P" directed="false" shadow="false" column="10774" shadowCol="19361" srcRow="2161" trgRow="2141" color="EX-orange" />
    <link srcID="9134" trgID="9519" rel="P" directed="false" shadow="false" column="10775" shadowCol="19362" srcRow="2141" trgRow="2164" color="EX-dark-cyan" />
    <link srcID="10302" trgID="9134" rel="P" directed="false" shadow="false" column="10776" shadowCol="19363" srcRow="2170" trgRow="2141" color="EX-red" />
    <link srcID="9134" trgID="9294" rel="P" directed="false" shadow="false" column="10777" shadowCol="19364" srcRow="2141" trgRow="2175" color="EX-dark-orange" />
    <link srcID="10400" trgID="9483" rel="P" directed="false" shadow="true" shadowCol="19365" srcRow="2142" trgRow="339" color="EX-dark-gray-purple" />
    <link srcID="8581" trgID="10400" rel="P" directed="false" shadow="true" shadowCol="19366" srcRow="1549" trgRow="2142" color="EX-cyan" />
    <link srcID="10400" trgID="10362" rel="P" directed="false" shadow="true" shadowCol="19367" srcRow="2142" trgRow="1550" color="EX-yellow-orange" />
    <link srcID="10400" trgID="9290" rel="P" directed="false" shadow="true" shadowCol="19368" srcRow="2142" trgRow="1661" color="EX-pure-blue" />
    <link srcID="10400" trgID="9228" rel="P" directed="false" shadow="true" shadowCol="19369" srcRow="2142" trgRow="1664" color="EX-dark-yellow-green" />
    <link srcID="8546" trgID="10400" rel="P" directed="false" shadow="true" shadowCol="19370" srcRow="1721" trgRow="2142" color="EX-dark-magenta" />
    <link srcID="10400" trgID="9308" rel="P" directed="false" shadow="true" shadowCol="19371" srcRow="2142" trgRow="1824" color="EX-dark-green" />
    <link srcID="9289" trgID="10400" rel="P" directed="false" shadow="true" shadowCol="19372" srcRow="1827" trgRow="2142" color="EX-blue-magenta" />
    <link srcID="10400" trgID="8697" rel="P" directed="false" shadow="true" shadowCol="19373" srcRow="2142" trgRow="1828" color="EX-yellow-green" />
    <link srcID="10400" trgID="10379" rel="P" directed="false" shadow="true" shadowCol="19374" srcRow="2142" trgRow="1833" color="EX-magenta" />
    <link srcID="9835" trgID="10400" rel="P" directed="false" shadow="true" shadowCol="19375" srcRow="1839" trgRow="2142" color="EX-green" />
    <link srcID="10400" trgID="8577" rel="P" directed="false" shadow="true" shadowCol="19376" srcRow="2142" trgRow="1848" color="EX-yellow" />
    <link srcID="10400" trgID="8680" rel="P" directed="false" shadow="true" shadowCol="19377" srcRow="2142" trgRow="1860" color="EX-purple" />
    <link srcID="10400" trgID="8435" rel="P" directed="false" shadow="true" shadowCol="19378" srcRow="2142" trgRow="1870" color="EX-dark-purple" />
    <link srcID="10047" trgID="10400" rel="P" directed="false" shadow="true" shadowCol="19379" srcRow="1889" trgRow="2142" color="EX-dark-red" />
    <link srcID="10400" trgID="9645" rel="P" directed="false" shadow="true" shadowCol="19380" srcRow="2142" trgRow="2036" color="EX-pale-green" />
    <link srcID="10400" trgID="9779" rel="P" directed="false" shadow="true" shadowCol="19381" srcRow="2142" trgRow="2108" color="EX-pale-blue" />
    <link srcID="10400" trgID="9143" rel="P" directed="false" shadow="true" shadowCol="19382" srcRow="2142" trgRow="2113" color="EX-dark-tan" />
    <link srcID="10400" trgID="10387" rel="P" directed="false" shadow="true" shadowCol="19383" srcRow="2142" trgRow="2131" color="EX-pale-blue-magenta" />
    <link srcID="10400" trgID="10019" rel="P" directed="false" shadow="true" shadowCol="19384" srcRow="2142" trgRow="2134" color="EX-pale-yellow orange" />
    <link srcID="10400" trgID="8693" rel="P" directed="false" shadow="false" column="10778" shadowCol="19385" srcRow="2142" trgRow="2248" color="EX-medium-magenta" />
    <link srcID="9229" trgID="10400" rel="P" directed="false" shadow="false" column="10779" shadowCol="19386" srcRow="2273" trgRow="2142" color="EX-pale-red" />
    <link srcID="10400" trgID="10363" rel="P" directed="false" shadow="false" column="10780" shadowCol="19387" srcRow="2142" trgRow="2314" color="EX-pale-cyan" />
    <link srcID="10378" trgID="10400" rel="P" directed="false" shadow="false" column="10781" shadowCol="19388" srcRow="2361" trgRow="2142" color="EX-pale-yellow-green" />
    <link srcID="9781" trgID="10202" rel="P" directed="false" shadow="true" shadowCol="19389" srcRow="340" trgRow="2143" color="EX-pale-purple" />
    <link srcID="10202" trgID="8532" rel="P" directed="false" shadow="true" shadowCol="19390" srcRow="2143" trgRow="889" color="EX-pale-magenta" />
    <link srcID="8423" trgID="10202" rel="P" directed="false" shadow="true" shadowCol="19391" srcRow="1571" trgRow="2143" color="EX-pale-red-orange" />
    <link srcID="10370" trgID="10202" rel="P" directed="false" shadow="true" shadowCol="19392" srcRow="1663" trgRow="2143" color="EX-blue" />
    <link srcID="8251" trgID="10202" rel="P" directed="false" shadow="true" shadowCol="19393" srcRow="1671" trgRow="2143" color="EX-orange" />
    <link srcID="9325" trgID="10202" rel="P" directed="false" shadow="true" shadowCol="19394" srcRow="1802" trgRow="2143" color="EX-dark-cyan" />
    <link srcID="10202" trgID="9782" rel="P" directed="false" shadow="true" shadowCol="19395" srcRow="2143" trgRow="1808" color="EX-red" />
    <link srcID="10202" trgID="10463" rel="P" directed="false" shadow="true" shadowCol="19396" srcRow="2143" trgRow="1831" color="EX-dark-orange" />
    <link srcID="9197" trgID="10202" rel="P" directed="false" shadow="true" shadowCol="19397" srcRow="1843" trgRow="2143" color="EX-dark-gray-purple" />
    <link srcID="8460" trgID="10202" rel="P" directed="false" shadow="true" shadowCol="19398" srcRow="1884" trgRow="2143" color="EX-cyan" />
    <link srcID="9769" trgID="10202" rel="P" directed="false" shadow="true" shadowCol="19399" srcRow="1928" trgRow="2143" color="EX-yellow-orange" />
    <link srcID="9814" trgID="10202" rel="P" directed="false" shadow="true" shadowCol="19400" srcRow="2112" trgRow="2143" color="EX-pure-blue" />
    <link srcID="10202" trgID="10278" rel="P" directed="false" shadow="true" shadowCol="19401" srcRow="2143" trgRow="2126" color="EX-dark-yellow-green" />
    <link srcID="10202" trgID="10274" rel="P" directed="false" shadow="true" shadowCol="19402" srcRow="2143" trgRow="2133" color="EX-dark-magenta" />
    <link srcID="10202" trgID="10223" rel="P" directed="false" shadow="true" shadowCol="19403" srcRow="2143" trgRow="2138" color="EX-dark-green" />
    <link srcID="9070" trgID="10202" rel="P" directed="false" shadow="false" column="10782" shadowCol="19404" srcRow="2223" trgRow="2143" color="EX-blue-magenta" />
    <link srcID="10202" trgID="10477" rel="P" directed="false" shadow="false" column="10783" shadowCol="19405" srcRow="2143" trgRow="2224" color="EX-yellow-green" />
    <link srcID="9733" trgID="10202" rel="P" directed="false" shadow="false" column="10784" shadowCol="19406" srcRow="2264" trgRow="2143" color="EX-magenta" />
    <link srcID="9060" trgID="10202" rel="P" directed="false" shadow="false" column="10785" shadowCol="19407" srcRow="2301" trgRow="2143" color="EX-green" />
    <link srcID="10202" trgID="8425" rel="P" directed="false" shadow="false" column="10786" shadowCol="19408" srcRow="2143" trgRow="2317" color="EX-yellow" />
    <link srcID="10220" trgID="10202" rel="P" directed="false" shadow="false" column="10787" shadowCol="19409" srcRow="2371" trgRow="2143" color="EX-purple" />
    <link srcID="10156" trgID="10281" rel="P" directed="false" shadow="true" shadowCol="19410" srcRow="335" trgRow="2144" color="EX-dark-purple" />
    <link srcID="8690" trgID="10281" rel="P" directed="false" shadow="true" shadowCol="19411" srcRow="720" trgRow="2144" color="EX-dark-red" />
    <link srcID="9783" trgID="10281" rel="P" directed="false" shadow="true" shadowCol="19412" srcRow="1855" trgRow="2144" color="EX-pale-green" />
    <link srcID="9225" trgID="10281" rel="P" directed="false" shadow="true" shadowCol="19413" srcRow="1910" trgRow="2144" color="EX-pale-blue" />
    <link srcID="9277" trgID="10281" rel="P" directed="false" shadow="true" shadowCol="19414" srcRow="1923" trgRow="2144" color="EX-dark-tan" />
    <link srcID="10157" trgID="10281" rel="P" directed="false" shadow="false" column="10788" shadowCol="19415" srcRow="2189" trgRow="2144" color="EX-pale-blue-magenta" />
    <link srcID="8245" trgID="8878" rel="P" directed="false" shadow="true" shadowCol="19416" srcRow="291" trgRow="2145" color="EX-pale-yellow orange" />
    <link srcID="9096" trgID="8878" rel="P" directed="false" shadow="true" shadowCol="19417" srcRow="347" trgRow="2145" color="EX-medium-magenta" />
    <link srcID="8878" trgID="10398" rel="P" directed="false" shadow="true" shadowCol="19418" srcRow="2145" trgRow="363" color="EX-pale-red" />
    <link srcID="8921" trgID="8878" rel="P" directed="false" shadow="true" shadowCol="19419" srcRow="728" trgRow="2145" color="EX-pale-cyan" />
    <link srcID="8878" trgID="9342" rel="P" directed="false" shadow="true" shadowCol="19420" srcRow="2145" trgRow="746" color="EX-pale-yellow-green" />
    <link srcID="10388" trgID="8878" rel="P" directed="false" shadow="true" shadowCol="19421" srcRow="836" trgRow="2145" color="EX-pale-purple" />
    <link srcID="8878" trgID="9095" rel="P" directed="false" shadow="true" shadowCol="19422" srcRow="2145" trgRow="851" color="EX-pale-magenta" />
    <link srcID="8878" trgID="8877" rel="P" directed="false" shadow="true" shadowCol="19423" srcRow="2145" trgRow="891" color="EX-pale-red-orange" />
    <link srcID="9137" trgID="8878" rel="P" directed="false" shadow="true" shadowCol="19424" srcRow="1821" trgRow="2145" color="EX-blue" />
    <link srcID="8495" trgID="8878" rel="P" directed="false" shadow="true" shadowCol="19425" srcRow="1846" trgRow="2145" color="EX-orange" />
    <link srcID="9284" trgID="8878" rel="P" directed="false" shadow="true" shadowCol="19426" srcRow="1881" trgRow="2145" color="EX-dark-cyan" />
    <link srcID="8871" trgID="8878" rel="P" directed="false" shadow="true" shadowCol="19427" srcRow="1920" trgRow="2145" color="EX-red" />
    <link srcID="8878" trgID="10397" rel="P" directed="false" shadow="true" shadowCol="19428" srcRow="2145" trgRow="1932" color="EX-dark-orange" />
    <link srcID="9261" trgID="8878" rel="P" directed="false" shadow="true" shadowCol="19429" srcRow="1954" trgRow="2145" color="EX-dark-gray-purple" />
    <link srcID="9778" trgID="8878" rel="P" directed="false" shadow="true" shadowCol="19430" srcRow="1956" trgRow="2145" color="EX-cyan" />
    <link srcID="8878" trgID="10312" rel="P" directed="false" shadow="true" shadowCol="19431" srcRow="2145" trgRow="1957" color="EX-yellow-orange" />
    <link srcID="9353" trgID="8878" rel="P" directed="false" shadow="true" shadowCol="19432" srcRow="1969" trgRow="2145" color="EX-pure-blue" />
    <link srcID="10218" trgID="8878" rel="P" directed="false" shadow="true" shadowCol="19433" srcRow="1972" trgRow="2145" color="EX-dark-yellow-green" />
    <link srcID="10296" trgID="8878" rel="P" directed="false" shadow="true" shadowCol="19434" srcRow="1988" trgRow="2145" color="EX-dark-magenta" />
    <link srcID="10420" trgID="8878" rel="P" directed="false" shadow="true" shadowCol="19435" srcRow="2009" trgRow="2145" color="EX-dark-green" />
    <link srcID="10483" trgID="8878" rel="P" directed="false" shadow="true" shadowCol="19436" srcRow="2114" trgRow="2145" color="EX-blue-magenta" />
    <link srcID="8533" trgID="8878" rel="P" directed="false" shadow="true" shadowCol="19437" srcRow="2115" trgRow="2145" color="EX-yellow-green" />
    <link srcID="8878" trgID="8983" rel="P" directed="false" shadow="false" column="10789" shadowCol="19438" srcRow="2145" trgRow="2152" color="EX-magenta" />
    <link srcID="8536" trgID="8878" rel="P" directed="false" shadow="false" column="10790" shadowCol="19439" srcRow="2255" trgRow="2145" color="EX-green" />
    <link srcID="8242" trgID="8878" rel="P" directed="false" shadow="false" column="10791" shadowCol="19440" srcRow="2261" trgRow="2145" color="EX-yellow" />
    <link srcID="8878" trgID="8408" rel="P" directed="false" shadow="false" column="10792" shadowCol="19441" srcRow="2145" trgRow="2284" color="EX-purple" />
    <link srcID="8878" trgID="9281" rel="P" directed="false" shadow="false" column="10793" shadowCol="19442" srcRow="2145" trgRow="2287" color="EX-dark-purple" />
    <link srcID="8552" trgID="8878" rel="P" directed="false" shadow="false" column="10794" shadowCol="19443" srcRow="2340" trgRow="2145" color="EX-dark-red" />
    <link srcID="9343" trgID="8878" rel="P" directed="false" shadow="false" column="10795" shadowCol="19444" srcRow="2341" trgRow="2145" color="EX-pale-green" />
    <link srcID="8504" trgID="10070" rel="P" directed="false" shadow="false" column="10796" shadowCol="19445" srcRow="2199" trgRow="2146" color="EX-pale-blue" />
    <link srcID="10338" trgID="9792" rel="P" directed="false" shadow="true" shadowCol="19446" srcRow="129" trgRow="2147" color="EX-dark-tan" />
    <link srcID="9792" trgID="10316" rel="P" directed="false" shadow="true" shadowCol="19447" srcRow="2147" trgRow="130" color="EX-pale-blue-magenta" />
    <link srcID="8608" trgID="9792" rel="P" directed="false" shadow="true" shadowCol="19448" srcRow="274" trgRow="2147" color="EX-pale-yellow orange" />
    <link srcID="9503" trgID="9792" rel="P" directed="false" shadow="true" shadowCol="19449" srcRow="473" trgRow="2147" color="EX-medium-magenta" />
    <link srcID="8690" trgID="9792" rel="P" directed="false" shadow="true" shadowCol="19450" srcRow="720" trgRow="2147" color="EX-pale-red" />
    <link srcID="9792" trgID="10340" rel="P" directed="false" shadow="true" shadowCol="19451" srcRow="2147" trgRow="740" color="EX-pale-cyan" />
    <link srcID="9790" trgID="9792" rel="P" directed="false" shadow="true" shadowCol="19452" srcRow="1442" trgRow="2147" color="EX-pale-yellow-green" />
    <link srcID="9792" trgID="9826" rel="P" directed="false" shadow="true" shadowCol="19453" srcRow="2147" trgRow="1443" color="EX-pale-purple" />
    <link srcID="8908" trgID="9792" rel="P" directed="false" shadow="true" shadowCol="19454" srcRow="1445" trgRow="2147" color="EX-pale-magenta" />
    <link srcID="9792" trgID="9277" rel="P" directed="false" shadow="true" shadowCol="19455" srcRow="2147" trgRow="1923" color="EX-pale-red-orange" />
    <link srcID="9792" trgID="9789" rel="P" directed="false" shadow="false" column="10797" shadowCol="19456" srcRow="2147" trgRow="2176" color="EX-blue" />
    <link srcID="9738" trgID="9525" rel="P" directed="false" shadow="true" shadowCol="19457" srcRow="269" trgRow="2148" color="EX-orange" />
    <link srcID="8667" trgID="9525" rel="P" directed="false" shadow="true" shadowCol="19458" srcRow="587" trgRow="2148" color="EX-dark-cyan" />
    <link srcID="9525" trgID="8292" rel="P" directed="false" shadow="true" shadowCol="19459" srcRow="2148" trgRow="771" color="EX-red" />
    <link srcID="8940" trgID="9525" rel="P" directed="false" shadow="true" shadowCol="19460" srcRow="1919" trgRow="2148" color="EX-dark-orange" />
    <link srcID="8294" trgID="9525" rel="P" directed="false" shadow="true" shadowCol="19461" srcRow="2019" trgRow="2148" color="EX-dark-gray-purple" />
    <link srcID="8504" trgID="9525" rel="P" directed="false" shadow="false" column="10798" shadowCol="19462" srcRow="2199" trgRow="2148" color="EX-cyan" />
    <link srcID="10457" trgID="8307" rel="P" directed="false" shadow="true" shadowCol="19463" srcRow="328" trgRow="2149" color="EX-yellow-orange" />
    <link srcID="10012" trgID="8307" rel="P" directed="false" shadow="true" shadowCol="19464" srcRow="744" trgRow="2149" color="EX-pure-blue" />
    <link srcID="8919" trgID="8307" rel="P" directed="false" shadow="true" shadowCol="19465" srcRow="806" trgRow="2149" color="EX-dark-yellow-green" />
    <link srcID="8307" trgID="9714" rel="P" directed="false" shadow="true" shadowCol="19466" srcRow="2149" trgRow="1446" color="EX-dark-magenta" />
    <link srcID="8414" trgID="8307" rel="P" directed="false" shadow="true" shadowCol="19467" srcRow="1447" trgRow="2149" color="EX-dark-green" />
    <link srcID="8370" trgID="8307" rel="P" directed="false" shadow="true" shadowCol="19468" srcRow="1448" trgRow="2149" color="EX-blue-magenta" />
    <link srcID="9573" trgID="8307" rel="P" directed="false" shadow="true" shadowCol="19469" srcRow="1449" trgRow="2149" color="EX-yellow-green" />
    <link srcID="8307" trgID="9641" rel="P" directed="false" shadow="true" shadowCol="19470" srcRow="2149" trgRow="1450" color="EX-magenta" />
    <link srcID="8307" trgID="8952" rel="P" directed="false" shadow="true" shadowCol="19471" srcRow="2149" trgRow="1451" color="EX-green" />
    <link srcID="8307" trgID="9306" rel="P" directed="false" shadow="true" shadowCol="19472" srcRow="2149" trgRow="1829" color="EX-yellow" />
    <link srcID="8527" trgID="8307" rel="P" directed="false" shadow="true" shadowCol="19473" srcRow="1898" trgRow="2149" color="EX-purple" />
    <link srcID="9307" trgID="8307" rel="P" directed="false" shadow="false" column="10799" shadowCol="19474" srcRow="2230" trgRow="2149" color="EX-dark-purple" />
    <link srcID="8918" trgID="8307" rel="P" directed="false" shadow="false" column="10800" shadowCol="19475" srcRow="2258" trgRow="2149" color="EX-dark-red" />
    <link srcID="10079" trgID="9698" rel="P" directed="false" shadow="true" shadowCol="19476" srcRow="2150" trgRow="1717" color="EX-pale-green" />
    <link srcID="9130" trgID="8343" rel="P" directed="false" shadow="true" shadowCol="19477" srcRow="379" trgRow="2151" color="EX-pale-blue" />
    <link srcID="8343" trgID="9312" rel="P" directed="false" shadow="true" shadowCol="19478" srcRow="2151" trgRow="732" color="EX-dark-tan" />
    <link srcID="9790" trgID="8343" rel="P" directed="false" shadow="true" shadowCol="19479" srcRow="1442" trgRow="2151" color="EX-pale-blue-magenta" />
    <link srcID="8343" trgID="10272" rel="P" directed="false" shadow="true" shadowCol="19480" srcRow="2151" trgRow="1502" color="EX-pale-yellow orange" />
    <link srcID="8909" trgID="8343" rel="P" directed="false" shadow="true" shadowCol="19481" srcRow="1505" trgRow="2151" color="EX-medium-magenta" />
    <link srcID="9827" trgID="8343" rel="P" directed="false" shadow="true" shadowCol="19482" srcRow="1585" trgRow="2151" color="EX-pale-red" />
    <link srcID="9133" trgID="8343" rel="P" directed="false" shadow="true" shadowCol="19483" srcRow="1845" trgRow="2151" color="EX-pale-cyan" />
    <link srcID="9107" trgID="8343" rel="P" directed="false" shadow="true" shadowCol="19484" srcRow="1883" trgRow="2151" color="EX-pale-yellow-green" />
    <link srcID="9305" trgID="8343" rel="P" directed="false" shadow="true" shadowCol="19485" srcRow="1947" trgRow="2151" color="EX-pale-purple" />
    <link srcID="9293" trgID="8343" rel="P" directed="false" shadow="true" shadowCol="19486" srcRow="1991" trgRow="2151" color="EX-pale-magenta" />
    <link srcID="9713" trgID="8343" rel="P" directed="false" shadow="true" shadowCol="19487" srcRow="1998" trgRow="2151" color="EX-pale-red-orange" />
    <link srcID="8343" trgID="9520" rel="P" directed="false" shadow="true" shadowCol="19488" srcRow="2151" trgRow="2005" color="EX-blue" />
    <link srcID="9110" trgID="8343" rel="P" directed="false" shadow="true" shadowCol="19489" srcRow="2137" trgRow="2151" color="EX-orange" />
    <link srcID="9134" trgID="8343" rel="P" directed="false" shadow="true" shadowCol="19490" srcRow="2141" trgRow="2151" color="EX-dark-cyan" />
    <link srcID="8962" trgID="8343" rel="P" directed="false" shadow="false" column="10801" shadowCol="19491" srcRow="2154" trgRow="2151" color="EX-red" />
    <link srcID="9255" trgID="8343" rel="P" directed="false" shadow="false" column="10802" shadowCol="19492" srcRow="2161" trgRow="2151" color="EX-dark-orange" />
    <link srcID="9519" trgID="8343" rel="P" directed="false" shadow="false" column="10803" shadowCol="19493" srcRow="2164" trgRow="2151" color="EX-dark-gray-purple" />
    <link srcID="10302" trgID="8343" rel="P" directed="false" shadow="false" column="10804" shadowCol="19494" srcRow="2170" trgRow="2151" color="EX-cyan" />
    <link srcID="9294" trgID="8343" rel="P" directed="false" shadow="false" column="10805" shadowCol="19495" srcRow="2175" trgRow="2151" color="EX-yellow-orange" />
    <link srcID="8989" trgID="8983" rel="P" directed="false" shadow="true" shadowCol="19496" srcRow="152" trgRow="2152" color="EX-pure-blue" />
    <link srcID="8637" trgID="8983" rel="P" directed="false" shadow="true" shadowCol="19497" srcRow="308" trgRow="2152" color="EX-dark-yellow-green" />
    <link srcID="10159" trgID="8983" rel="P" directed="false" shadow="true" shadowCol="19498" srcRow="346" trgRow="2152" color="EX-dark-magenta" />
    <link srcID="8647" trgID="8983" rel="P" directed="false" shadow="true" shadowCol="19499" srcRow="365" trgRow="2152" color="EX-dark-green" />
    <link srcID="9192" trgID="8983" rel="P" directed="false" shadow="true" shadowCol="19500" srcRow="754" trgRow="2152" color="EX-blue-magenta" />
    <link srcID="8983" trgID="8515" rel="P" directed="false" shadow="true" shadowCol="19501" srcRow="2152" trgRow="757" color="EX-yellow-green" />
    <link srcID="9304" trgID="8983" rel="P" directed="false" shadow="true" shadowCol="19502" srcRow="1806" trgRow="2152" color="EX-magenta" />
    <link srcID="8495" trgID="8983" rel="P" directed="false" shadow="true" shadowCol="19503" srcRow="1846" trgRow="2152" color="EX-green" />
    <link srcID="9057" trgID="8983" rel="P" directed="false" shadow="true" shadowCol="19504" srcRow="1865" trgRow="2152" color="EX-yellow" />
    <link srcID="9284" trgID="8983" rel="P" directed="false" shadow="true" shadowCol="19505" srcRow="1881" trgRow="2152" color="EX-purple" />
    <link srcID="10314" trgID="8983" rel="P" directed="false" shadow="true" shadowCol="19506" srcRow="1953" trgRow="2152" color="EX-dark-purple" />
    <link srcID="8590" trgID="8983" rel="P" directed="false" shadow="true" shadowCol="19507" srcRow="2109" trgRow="2152" color="EX-dark-red" />
    <link srcID="9734" trgID="8983" rel="P" directed="false" shadow="true" shadowCol="19508" srcRow="2111" trgRow="2152" color="EX-pale-green" />
    <link srcID="10483" trgID="8983" rel="P" directed="false" shadow="true" shadowCol="19509" srcRow="2114" trgRow="2152" color="EX-pale-blue" />
    <link srcID="8533" trgID="8983" rel="P" directed="false" shadow="true" shadowCol="19510" srcRow="2115" trgRow="2152" color="EX-dark-tan" />
    <link srcID="9178" trgID="8983" rel="P" directed="false" shadow="true" shadowCol="19511" srcRow="2124" trgRow="2152" color="EX-pale-blue-magenta" />
    <link srcID="8983" trgID="10297" rel="P" directed="false" shadow="true" shadowCol="19512" srcRow="2152" trgRow="2127" color="EX-pale-yellow orange" />
    <link srcID="10317" trgID="8983" rel="P" directed="false" shadow="true" shadowCol="19513" srcRow="2128" trgRow="2152" color="EX-medium-magenta" />
    <link srcID="8878" trgID="8983" rel="P" directed="false" shadow="true" shadowCol="19514" srcRow="2145" trgRow="2152" color="EX-pale-red" />
    <link srcID="9303" trgID="8983" rel="P" directed="false" shadow="false" column="10806" shadowCol="19515" srcRow="2153" trgRow="2152" color="EX-pale-cyan" />
    <link srcID="8983" trgID="9824" rel="P" directed="false" shadow="false" column="10807" shadowCol="19516" srcRow="2152" trgRow="2233" color="EX-pale-yellow-green" />
    <link srcID="9303" trgID="8989" rel="P" directed="false" shadow="true" shadowCol="19517" srcRow="2153" trgRow="152" color="EX-pale-purple" />
    <link srcID="8637" trgID="9303" rel="P" directed="false" shadow="true" shadowCol="19518" srcRow="308" trgRow="2153" color="EX-pale-magenta" />
    <link srcID="9303" trgID="10159" rel="P" directed="false" shadow="true" shadowCol="19519" srcRow="2153" trgRow="346" color="EX-pale-red-orange" />
    <link srcID="8647" trgID="9303" rel="P" directed="false" shadow="true" shadowCol="19520" srcRow="365" trgRow="2153" color="EX-blue" />
    <link srcID="9303" trgID="9192" rel="P" directed="false" shadow="true" shadowCol="19521" srcRow="2153" trgRow="754" color="EX-orange" />
    <link srcID="9303" trgID="8515" rel="P" directed="false" shadow="true" shadowCol="19522" srcRow="2153" trgRow="757" color="EX-dark-cyan" />
    <link srcID="9303" trgID="9304" rel="P" directed="false" shadow="true" shadowCol="19523" srcRow="2153" trgRow="1806" color="EX-red" />
    <link srcID="9303" trgID="8495" rel="P" directed="false" shadow="true" shadowCol="19524" srcRow="2153" trgRow="1846" color="EX-dark-orange" />
    <link srcID="9303" trgID="9057" rel="P" directed="false" shadow="true" shadowCol="19525" srcRow="2153" trgRow="1865" color="EX-dark-gray-purple" />
    <link srcID="9303" trgID="9237" rel="P" directed="false" shadow="true" shadowCol="19526" srcRow="2153" trgRow="1867" color="EX-cyan" />
    <link srcID="9303" trgID="10314" rel="P" directed="false" shadow="true" shadowCol="19527" srcRow="2153" trgRow="1953" color="EX-yellow-orange" />
    <link srcID="9303" trgID="8590" rel="P" directed="false" shadow="true" shadowCol="19528" srcRow="2153" trgRow="2109" color="EX-pure-blue" />
    <link srcID="9303" trgID="9734" rel="P" directed="false" shadow="true" shadowCol="19529" srcRow="2153" trgRow="2111" color="EX-dark-yellow-green" />
    <link srcID="9303" trgID="10483" rel="P" directed="false" shadow="true" shadowCol="19530" srcRow="2153" trgRow="2114" color="EX-dark-magenta" />
    <link srcID="9303" trgID="8533" rel="P" directed="false" shadow="true" shadowCol="19531" srcRow="2153" trgRow="2115" color="EX-dark-green" />
    <link srcID="9178" trgID="9303" rel="P" directed="false" shadow="true" shadowCol="19532" srcRow="2124" trgRow="2153" color="EX-blue-magenta" />
    <link srcID="9303" trgID="10297" rel="P" directed="false" shadow="true" shadowCol="19533" srcRow="2153" trgRow="2127" color="EX-yellow-green" />
    <link srcID="10317" trgID="9303" rel="P" directed="false" shadow="true" shadowCol="19534" srcRow="2128" trgRow="2153" color="EX-magenta" />
    <link srcID="9303" trgID="8983" rel="P" directed="false" shadow="true" shadowCol="19535" srcRow="2153" trgRow="2152" color="EX-green" />
    <link srcID="9303" trgID="9824" rel="P" directed="false" shadow="false" column="10808" shadowCol="19536" srcRow="2153" trgRow="2233" color="EX-yellow" />
    <link srcID="8962" trgID="9130" rel="P" directed="false" shadow="true" shadowCol="19537" srcRow="2154" trgRow="379" color="EX-purple" />
    <link srcID="8962" trgID="9312" rel="P" directed="false" shadow="true" shadowCol="19538" srcRow="2154" trgRow="732" color="EX-dark-purple" />
    <link srcID="8962" trgID="9790" rel="P" directed="false" shadow="true" shadowCol="19539" srcRow="2154" trgRow="1442" color="EX-dark-red" />
    <link srcID="8962" trgID="9484" rel="P" directed="false" shadow="true" shadowCol="19540" srcRow="2154" trgRow="1444" color="EX-pale-green" />
    <link srcID="8962" trgID="10272" rel="P" directed="false" shadow="true" shadowCol="19541" srcRow="2154" trgRow="1502" color="EX-pale-blue" />
    <link srcID="8962" trgID="8909" rel="P" directed="false" shadow="true" shadowCol="19542" srcRow="2154" trgRow="1505" color="EX-dark-tan" />
    <link srcID="8962" trgID="9827" rel="P" directed="false" shadow="true" shadowCol="19543" srcRow="2154" trgRow="1585" color="EX-pale-blue-magenta" />
    <link srcID="9133" trgID="8962" rel="P" directed="false" shadow="true" shadowCol="19544" srcRow="1845" trgRow="2154" color="EX-pale-yellow orange" />
    <link srcID="8962" trgID="9254" rel="P" directed="false" shadow="true" shadowCol="19545" srcRow="2154" trgRow="1849" color="EX-medium-magenta" />
    <link srcID="9107" trgID="8962" rel="P" directed="false" shadow="true" shadowCol="19546" srcRow="1883" trgRow="2154" color="EX-pale-red" />
    <link srcID="8962" trgID="9305" rel="P" directed="false" shadow="true" shadowCol="19547" srcRow="2154" trgRow="1947" color="EX-pale-cyan" />
    <link srcID="9293" trgID="8962" rel="P" directed="false" shadow="true" shadowCol="19548" srcRow="1991" trgRow="2154" color="EX-pale-yellow-green" />
    <link srcID="8962" trgID="9713" rel="P" directed="false" shadow="true" shadowCol="19549" srcRow="2154" trgRow="1998" color="EX-pale-purple" />
    <link srcID="8962" trgID="9520" rel="P" directed="false" shadow="true" shadowCol="19550" srcRow="2154" trgRow="2005" color="EX-pale-magenta" />
    <link srcID="8962" trgID="9110" rel="P" directed="false" shadow="true" shadowCol="19551" srcRow="2154" trgRow="2137" color="EX-pale-red-orange" />
    <link srcID="8962" trgID="9134" rel="P" directed="false" shadow="true" shadowCol="19552" srcRow="2154" trgRow="2141" color="EX-blue" />
    <link srcID="8962" trgID="8343" rel="P" directed="false" shadow="true" shadowCol="19553" srcRow="2154" trgRow="2151" color="EX-orange" />
    <link srcID="9255" trgID="8962" rel="P" directed="false" shadow="false" column="10809" shadowCol="19554" srcRow="2161" trgRow="2154" color="EX-dark-cyan" />
    <link srcID="8962" trgID="9519" rel="P" directed="false" shadow="false" column="10810" shadowCol="19555" srcRow="2154" trgRow="2164" color="EX-red" />
    <link srcID="10302" trgID="8962" rel="P" directed="false" shadow="false" column="10811" shadowCol="19556" srcRow="2170" trgRow="2154" color="EX-dark-orange" />
    <link srcID="8962" trgID="9294" rel="P" directed="false" shadow="false" column="10812" shadowCol="19557" srcRow="2154" trgRow="2175" color="EX-dark-gray-purple" />
    <link srcID="10541" trgID="8506" rel="P" directed="false" shadow="true" shadowCol="19558" srcRow="546" trgRow="2155" color="EX-cyan" />
    <link srcID="8506" trgID="9312" rel="P" directed="false" shadow="true" shadowCol="19559" srcRow="2155" trgRow="732" color="EX-yellow-orange" />
    <link srcID="8506" trgID="9136" rel="P" directed="false" shadow="true" shadowCol="19560" srcRow="2155" trgRow="749" color="EX-pure-blue" />
    <link srcID="8450" trgID="8506" rel="P" directed="false" shadow="true" shadowCol="19561" srcRow="762" trgRow="2155" color="EX-dark-yellow-green" />
    <link srcID="10291" trgID="8506" rel="P" directed="false" shadow="true" shadowCol="19562" srcRow="1484" trgRow="2155" color="EX-dark-magenta" />
    <link srcID="9594" trgID="8506" rel="P" directed="false" shadow="true" shadowCol="19563" srcRow="1485" trgRow="2155" color="EX-dark-green" />
    <link srcID="8874" trgID="8506" rel="P" directed="false" shadow="true" shadowCol="19564" srcRow="1487" trgRow="2155" color="EX-blue-magenta" />
    <link srcID="9827" trgID="8506" rel="P" directed="false" shadow="true" shadowCol="19565" srcRow="1585" trgRow="2155" color="EX-yellow-green" />
    <link srcID="9311" trgID="8506" rel="P" directed="false" shadow="true" shadowCol="19566" srcRow="1864" trgRow="2155" color="EX-magenta" />
    <link srcID="9305" trgID="8506" rel="P" directed="false" shadow="true" shadowCol="19567" srcRow="1947" trgRow="2155" color="EX-green" />
    <link srcID="9134" trgID="8506" rel="P" directed="false" shadow="true" shadowCol="19568" srcRow="2141" trgRow="2155" color="EX-yellow" />
    <link srcID="8514" trgID="8506" rel="P" directed="false" shadow="false" column="10813" shadowCol="19569" srcRow="2184" trgRow="2155" color="EX-purple" />
    <link srcID="10550" trgID="9627" rel="P" directed="false" shadow="true" shadowCol="19570" srcRow="2156" trgRow="776" color="EX-dark-purple" />
    <link srcID="8682" trgID="9286" rel="P" directed="false" shadow="true" shadowCol="19571" srcRow="560" trgRow="2157" color="EX-dark-red" />
    <link srcID="9286" trgID="9387" rel="P" directed="false" shadow="true" shadowCol="19572" srcRow="2157" trgRow="719" color="EX-pale-green" />
    <link srcID="9286" trgID="8436" rel="P" directed="false" shadow="true" shadowCol="19573" srcRow="2157" trgRow="881" color="EX-pale-blue" />
    <link srcID="9286" trgID="9146" rel="P" directed="false" shadow="true" shadowCol="19574" srcRow="2157" trgRow="957" color="EX-dark-tan" />
    <link srcID="9286" trgID="9285" rel="P" directed="false" shadow="true" shadowCol="19575" srcRow="2157" trgRow="1514" color="EX-pale-blue-magenta" />
    <link srcID="9286" trgID="9562" rel="P" directed="false" shadow="true" shadowCol="19576" srcRow="2157" trgRow="1816" color="EX-pale-yellow orange" />
    <link srcID="9286" trgID="8818" rel="P" directed="false" shadow="false" column="10814" shadowCol="19577" srcRow="2157" trgRow="2326" color="EX-medium-magenta" />
    <link srcID="9286" trgID="10042" rel="P" directed="false" shadow="false" column="10815" shadowCol="19578" srcRow="2157" trgRow="2328" color="EX-pale-red" />
    <link srcID="8903" trgID="8902" rel="P" directed="false" shadow="true" shadowCol="19579" srcRow="1463" trgRow="2158" color="EX-pale-cyan" />
    <link srcID="9267" trgID="8902" rel="P" directed="false" shadow="true" shadowCol="19580" srcRow="1547" trgRow="2158" color="EX-pale-yellow-green" />
    <link srcID="8423" trgID="8902" rel="P" directed="false" shadow="true" shadowCol="19581" srcRow="1571" trgRow="2158" color="EX-pale-purple" />
    <link srcID="8902" trgID="8405" rel="P" directed="false" shadow="true" shadowCol="19582" srcRow="2158" trgRow="1589" color="EX-pale-magenta" />
    <link srcID="9224" trgID="8902" rel="P" directed="false" shadow="true" shadowCol="19583" srcRow="1670" trgRow="2158" color="EX-pale-red-orange" />
    <link srcID="8902" trgID="10405" rel="P" directed="false" shadow="true" shadowCol="19584" srcRow="2158" trgRow="1674" color="EX-blue" />
    <link srcID="9325" trgID="8902" rel="P" directed="false" shadow="true" shadowCol="19585" srcRow="1802" trgRow="2158" color="EX-orange" />
    <link srcID="8902" trgID="9207" rel="P" directed="false" shadow="true" shadowCol="19586" srcRow="2158" trgRow="1862" color="EX-dark-cyan" />
    <link srcID="10217" trgID="8902" rel="P" directed="false" shadow="true" shadowCol="19587" srcRow="1874" trgRow="2158" color="EX-red" />
    <link srcID="8902" trgID="10278" rel="P" directed="false" shadow="true" shadowCol="19588" srcRow="2158" trgRow="2126" color="EX-dark-orange" />
    <link srcID="9099" trgID="8702" rel="P" directed="false" shadow="true" shadowCol="19589" srcRow="2159" trgRow="982" color="EX-dark-gray-purple" />
    <link srcID="9302" trgID="9099" rel="P" directed="false" shadow="true" shadowCol="19590" srcRow="1472" trgRow="2159" color="EX-cyan" />
    <link srcID="9099" trgID="8585" rel="P" directed="false" shadow="true" shadowCol="19591" srcRow="2159" trgRow="2123" color="EX-yellow-orange" />
    <link srcID="9099" trgID="10337" rel="P" directed="false" shadow="false" column="10816" shadowCol="19592" srcRow="2159" trgRow="2249" color="EX-pure-blue" />
    <link srcID="9745" trgID="9746" rel="P" directed="false" shadow="true" shadowCol="19593" srcRow="539" trgRow="2160" color="EX-dark-yellow-green" />
    <link srcID="9439" trgID="9746" rel="P" directed="false" shadow="true" shadowCol="19594" srcRow="810" trgRow="2160" color="EX-dark-magenta" />
    <link srcID="9518" trgID="9746" rel="P" directed="false" shadow="true" shadowCol="19595" srcRow="994" trgRow="2160" color="EX-dark-green" />
    <link srcID="9790" trgID="9746" rel="P" directed="false" shadow="true" shadowCol="19596" srcRow="1442" trgRow="2160" color="EX-blue-magenta" />
    <link srcID="9746" trgID="9826" rel="P" directed="false" shadow="true" shadowCol="19597" srcRow="2160" trgRow="1443" color="EX-yellow-green" />
    <link srcID="9484" trgID="9746" rel="P" directed="false" shadow="true" shadowCol="19598" srcRow="1444" trgRow="2160" color="EX-magenta" />
    <link srcID="9300" trgID="9746" rel="P" directed="false" shadow="true" shadowCol="19599" srcRow="1452" trgRow="2160" color="EX-green" />
    <link srcID="10339" trgID="9746" rel="P" directed="false" shadow="true" shadowCol="19600" srcRow="1501" trgRow="2160" color="EX-yellow" />
    <link srcID="9746" trgID="10272" rel="P" directed="false" shadow="true" shadowCol="19601" srcRow="2160" trgRow="1502" color="EX-purple" />
    <link srcID="8909" trgID="9746" rel="P" directed="false" shadow="true" shadowCol="19602" srcRow="1505" trgRow="2160" color="EX-dark-purple" />
    <link srcID="9827" trgID="9746" rel="P" directed="false" shadow="true" shadowCol="19603" srcRow="1585" trgRow="2160" color="EX-dark-red" />
    <link srcID="9977" trgID="9746" rel="P" directed="false" shadow="true" shadowCol="19604" srcRow="1731" trgRow="2160" color="EX-pale-green" />
    <link srcID="10341" trgID="9746" rel="P" directed="false" shadow="true" shadowCol="19605" srcRow="1868" trgRow="2160" color="EX-pale-blue" />
    <link srcID="9107" trgID="9746" rel="P" directed="false" shadow="true" shadowCol="19606" srcRow="1883" trgRow="2160" color="EX-dark-tan" />
    <link srcID="9374" trgID="9746" rel="P" directed="false" shadow="true" shadowCol="19607" srcRow="1961" trgRow="2160" color="EX-pale-blue-magenta" />
    <link srcID="9746" trgID="9110" rel="P" directed="false" shadow="true" shadowCol="19608" srcRow="2160" trgRow="2137" color="EX-pale-yellow orange" />
    <link srcID="9255" trgID="9130" rel="P" directed="false" shadow="true" shadowCol="19609" srcRow="2161" trgRow="379" color="EX-medium-magenta" />
    <link srcID="9255" trgID="9312" rel="P" directed="false" shadow="true" shadowCol="19610" srcRow="2161" trgRow="732" color="EX-pale-red" />
    <link srcID="9255" trgID="10272" rel="P" directed="false" shadow="true" shadowCol="19611" srcRow="2161" trgRow="1502" color="EX-pale-cyan" />
    <link srcID="9255" trgID="8909" rel="P" directed="false" shadow="true" shadowCol="19612" srcRow="2161" trgRow="1505" color="EX-pale-yellow-green" />
    <link srcID="9255" trgID="9133" rel="P" directed="false" shadow="true" shadowCol="19613" srcRow="2161" trgRow="1845" color="EX-pale-purple" />
    <link srcID="9255" trgID="9107" rel="P" directed="false" shadow="true" shadowCol="19614" srcRow="2161" trgRow="1883" color="EX-pale-magenta" />
    <link srcID="9255" trgID="9305" rel="P" directed="false" shadow="true" shadowCol="19615" srcRow="2161" trgRow="1947" color="EX-pale-red-orange" />
    <link srcID="9255" trgID="9293" rel="P" directed="false" shadow="true" shadowCol="19616" srcRow="2161" trgRow="1991" color="EX-blue" />
    <link srcID="9255" trgID="9713" rel="P" directed="false" shadow="true" shadowCol="19617" srcRow="2161" trgRow="1998" color="EX-orange" />
    <link srcID="9255" trgID="9520" rel="P" directed="false" shadow="true" shadowCol="19618" srcRow="2161" trgRow="2005" color="EX-dark-cyan" />
    <link srcID="9255" trgID="9110" rel="P" directed="false" shadow="true" shadowCol="19619" srcRow="2161" trgRow="2137" color="EX-red" />
    <link srcID="9255" trgID="9134" rel="P" directed="false" shadow="true" shadowCol="19620" srcRow="2161" trgRow="2141" color="EX-dark-orange" />
    <link srcID="9255" trgID="8343" rel="P" directed="false" shadow="true" shadowCol="19621" srcRow="2161" trgRow="2151" color="EX-dark-gray-purple" />
    <link srcID="9255" trgID="8962" rel="P" directed="false" shadow="true" shadowCol="19622" srcRow="2161" trgRow="2154" color="EX-cyan" />
    <link srcID="9255" trgID="9519" rel="P" directed="false" shadow="false" column="10817" shadowCol="19623" srcRow="2161" trgRow="2164" color="EX-yellow-orange" />
    <link srcID="10302" trgID="9255" rel="P" directed="false" shadow="false" column="10818" shadowCol="19624" srcRow="2170" trgRow="2161" color="EX-pure-blue" />
    <link srcID="9255" trgID="9294" rel="P" directed="false" shadow="false" column="10819" shadowCol="19625" srcRow="2161" trgRow="2175" color="EX-dark-yellow-green" />
    <link srcID="9561" trgID="8812" rel="P" directed="false" shadow="true" shadowCol="19626" srcRow="2162" trgRow="722" color="EX-dark-magenta" />
    <link srcID="9561" trgID="8419" rel="P" directed="false" shadow="true" shadowCol="19627" srcRow="2162" trgRow="1530" color="EX-dark-green" />
    <link srcID="9561" trgID="10080" rel="P" directed="false" shadow="true" shadowCol="19628" srcRow="2162" trgRow="1531" color="EX-blue-magenta" />
    <link srcID="9561" trgID="8554" rel="P" directed="false" shadow="true" shadowCol="19629" srcRow="2162" trgRow="1790" color="EX-yellow-green" />
    <link srcID="9139" trgID="9561" rel="P" directed="false" shadow="true" shadowCol="19630" srcRow="1850" trgRow="2162" color="EX-magenta" />
    <link srcID="9561" trgID="8539" rel="P" directed="false" shadow="true" shadowCol="19631" srcRow="2162" trgRow="2006" color="EX-green" />
    <link srcID="9561" trgID="9444" rel="P" directed="false" shadow="false" column="10820" shadowCol="19632" srcRow="2162" trgRow="2210" color="EX-yellow" />
    <link srcID="8771" trgID="9680" rel="P" directed="false" shadow="true" shadowCol="19633" srcRow="874" trgRow="2163" color="EX-purple" />
    <link srcID="9480" trgID="9680" rel="P" directed="false" shadow="true" shadowCol="19634" srcRow="1555" trgRow="2163" color="EX-dark-purple" />
    <link srcID="10344" trgID="9680" rel="P" directed="false" shadow="true" shadowCol="19635" srcRow="1566" trgRow="2163" color="EX-dark-red" />
    <link srcID="10300" trgID="9680" rel="P" directed="false" shadow="true" shadowCol="19636" srcRow="1719" trgRow="2163" color="EX-pale-green" />
    <link srcID="9680" trgID="10382" rel="P" directed="false" shadow="true" shadowCol="19637" srcRow="2163" trgRow="1832" color="EX-pale-blue" />
    <link srcID="9686" trgID="9680" rel="P" directed="false" shadow="true" shadowCol="19638" srcRow="1872" trgRow="2163" color="EX-dark-tan" />
    <link srcID="8534" trgID="9680" rel="P" directed="false" shadow="true" shadowCol="19639" srcRow="1886" trgRow="2163" color="EX-pale-blue-magenta" />
    <link srcID="9680" trgID="10017" rel="P" directed="false" shadow="true" shadowCol="19640" srcRow="2163" trgRow="2078" color="EX-pale-yellow orange" />
    <link srcID="9680" trgID="9672" rel="P" directed="false" shadow="true" shadowCol="19641" srcRow="2163" trgRow="2110" color="EX-medium-magenta" />
    <link srcID="9680" trgID="9059" rel="P" directed="false" shadow="false" column="10821" shadowCol="19642" srcRow="2163" trgRow="2240" color="EX-pale-red" />
    <link srcID="9680" trgID="9196" rel="P" directed="false" shadow="false" column="10822" shadowCol="19643" srcRow="2163" trgRow="2241" color="EX-pale-cyan" />
    <link srcID="9680" trgID="9616" rel="P" directed="false" shadow="false" column="10823" shadowCol="19644" srcRow="2163" trgRow="2318" color="EX-pale-yellow-green" />
    <link srcID="8988" trgID="9680" rel="P" directed="false" shadow="false" column="10824" shadowCol="19645" srcRow="2319" trgRow="2163" color="EX-pale-purple" />
    <link srcID="9680" trgID="9688" rel="P" directed="false" shadow="false" column="10825" shadowCol="19646" srcRow="2163" trgRow="2324" color="EX-pale-magenta" />
    <link srcID="9130" trgID="9519" rel="P" directed="false" shadow="true" shadowCol="19647" srcRow="379" trgRow="2164" color="EX-pale-red-orange" />
    <link srcID="9519" trgID="9312" rel="P" directed="false" shadow="true" shadowCol="19648" srcRow="2164" trgRow="732" color="EX-blue" />
    <link srcID="9519" trgID="10272" rel="P" directed="false" shadow="true" shadowCol="19649" srcRow="2164" trgRow="1502" color="EX-orange" />
    <link srcID="8909" trgID="9519" rel="P" directed="false" shadow="true" shadowCol="19650" srcRow="1505" trgRow="2164" color="EX-dark-cyan" />
    <link srcID="9133" trgID="9519" rel="P" directed="false" shadow="true" shadowCol="19651" srcRow="1845" trgRow="2164" color="EX-red" />
    <link srcID="9107" trgID="9519" rel="P" directed="false" shadow="true" shadowCol="19652" srcRow="1883" trgRow="2164" color="EX-dark-orange" />
    <link srcID="9519" trgID="9305" rel="P" directed="false" shadow="true" shadowCol="19653" srcRow="2164" trgRow="1947" color="EX-dark-gray-purple" />
    <link srcID="9293" trgID="9519" rel="P" directed="false" shadow="true" shadowCol="19654" srcRow="1991" trgRow="2164" color="EX-cyan" />
    <link srcID="9713" trgID="9519" rel="P" directed="false" shadow="true" shadowCol="19655" srcRow="1998" trgRow="2164" color="EX-yellow-orange" />
    <link srcID="9519" trgID="9520" rel="P" directed="false" shadow="true" shadowCol="19656" srcRow="2164" trgRow="2005" color="EX-pure-blue" />
    <link srcID="9519" trgID="9110" rel="P" directed="false" shadow="true" shadowCol="19657" srcRow="2164" trgRow="2137" color="EX-dark-yellow-green" />
    <link srcID="9134" trgID="9519" rel="P" directed="false" shadow="true" shadowCol="19658" srcRow="2141" trgRow="2164" color="EX-dark-magenta" />
    <link srcID="9519" trgID="8343" rel="P" directed="false" shadow="true" shadowCol="19659" srcRow="2164" trgRow="2151" color="EX-dark-green" />
    <link srcID="8962" trgID="9519" rel="P" directed="false" shadow="true" shadowCol="19660" srcRow="2154" trgRow="2164" color="EX-blue-magenta" />
    <link srcID="9255" trgID="9519" rel="P" directed="false" shadow="true" shadowCol="19661" srcRow="2161" trgRow="2164" color="EX-yellow-green" />
    <link srcID="10302" trgID="9519" rel="P" directed="false" shadow="false" column="10826" shadowCol="19662" srcRow="2170" trgRow="2164" color="EX-magenta" />
    <link srcID="9519" trgID="9294" rel="P" directed="false" shadow="false" column="10827" shadowCol="19663" srcRow="2164" trgRow="2175" color="EX-green" />
    <link srcID="8473" trgID="9472" rel="P" directed="false" shadow="true" shadowCol="19664" srcRow="2165" trgRow="235" color="EX-yellow" />
    <link srcID="8473" trgID="9584" rel="P" directed="false" shadow="true" shadowCol="19665" srcRow="2165" trgRow="333" color="EX-purple" />
    <link srcID="8473" trgID="8964" rel="P" directed="false" shadow="true" shadowCol="19666" srcRow="2165" trgRow="349" color="EX-dark-purple" />
    <link srcID="8473" trgID="10266" rel="P" directed="false" shadow="true" shadowCol="19667" srcRow="2165" trgRow="373" color="EX-dark-red" />
    <link srcID="8473" trgID="8486" rel="P" directed="false" shadow="true" shadowCol="19668" srcRow="2165" trgRow="469" color="EX-pale-green" />
    <link srcID="9139" trgID="8473" rel="P" directed="false" shadow="true" shadowCol="19669" srcRow="1850" trgRow="2165" color="EX-pale-blue" />
    <link srcID="8473" trgID="9284" rel="P" directed="false" shadow="true" shadowCol="19670" srcRow="2165" trgRow="1881" color="EX-dark-tan" />
    <link srcID="8473" trgID="8519" rel="P" directed="false" shadow="true" shadowCol="19671" srcRow="2165" trgRow="1960" color="EX-pale-blue-magenta" />
    <link srcID="8473" trgID="8372" rel="P" directed="false" shadow="true" shadowCol="19672" srcRow="2165" trgRow="1993" color="EX-pale-yellow orange" />
    <link srcID="8473" trgID="8963" rel="P" directed="false" shadow="true" shadowCol="19673" srcRow="2165" trgRow="2013" color="EX-medium-magenta" />
    <link srcID="8473" trgID="8373" rel="P" directed="false" shadow="true" shadowCol="19674" srcRow="2165" trgRow="2022" color="EX-pale-red" />
    <link srcID="8473" trgID="10297" rel="P" directed="false" shadow="true" shadowCol="19675" srcRow="2165" trgRow="2127" color="EX-pale-cyan" />
    <link srcID="8473" trgID="8464" rel="P" directed="false" shadow="false" column="10828" shadowCol="19676" srcRow="2165" trgRow="2307" color="EX-pale-yellow-green" />
    <link srcID="10485" trgID="8772" rel="P" directed="false" shadow="true" shadowCol="19677" srcRow="278" trgRow="2166" color="EX-pale-purple" />
    <link srcID="8772" trgID="10156" rel="P" directed="false" shadow="true" shadowCol="19678" srcRow="2166" trgRow="335" color="EX-pale-magenta" />
    <link srcID="10487" trgID="8772" rel="P" directed="false" shadow="true" shadowCol="19679" srcRow="387" trgRow="2166" color="EX-pale-red-orange" />
    <link srcID="9876" trgID="8772" rel="P" directed="false" shadow="true" shadowCol="19680" srcRow="408" trgRow="2166" color="EX-blue" />
    <link srcID="8690" trgID="8772" rel="P" directed="false" shadow="true" shadowCol="19681" srcRow="720" trgRow="2166" color="EX-orange" />
    <link srcID="9783" trgID="8772" rel="P" directed="false" shadow="true" shadowCol="19682" srcRow="1855" trgRow="2166" color="EX-dark-cyan" />
    <link srcID="8772" trgID="9277" rel="P" directed="false" shadow="true" shadowCol="19683" srcRow="2166" trgRow="1923" color="EX-red" />
    <link srcID="10157" trgID="8772" rel="P" directed="false" shadow="false" column="10829" shadowCol="19684" srcRow="2189" trgRow="2166" color="EX-dark-orange" />
    <link srcID="9264" trgID="8772" rel="P" directed="false" shadow="false" column="10830" shadowCol="19685" srcRow="2289" trgRow="2166" color="EX-dark-gray-purple" />
    <link srcID="9720" trgID="8466" rel="P" directed="false" shadow="true" shadowCol="19686" srcRow="459" trgRow="2167" color="EX-cyan" />
    <link srcID="9021" trgID="8466" rel="P" directed="false" shadow="true" shadowCol="19687" srcRow="517" trgRow="2167" color="EX-yellow-orange" />
    <link srcID="9610" trgID="8466" rel="P" directed="false" shadow="true" shadowCol="19688" srcRow="651" trgRow="2167" color="EX-pure-blue" />
    <link srcID="9716" trgID="8466" rel="P" directed="false" shadow="true" shadowCol="19689" srcRow="764" trgRow="2167" color="EX-dark-yellow-green" />
    <link srcID="9648" trgID="8466" rel="P" directed="false" shadow="true" shadowCol="19690" srcRow="900" trgRow="2167" color="EX-dark-magenta" />
    <link srcID="9649" trgID="8466" rel="P" directed="false" shadow="true" shadowCol="19691" srcRow="1908" trgRow="2167" color="EX-dark-green" />
    <link srcID="9991" trgID="8466" rel="P" directed="false" shadow="true" shadowCol="19692" srcRow="1992" trgRow="2167" color="EX-blue-magenta" />
    <link srcID="8975" trgID="8466" rel="P" directed="false" shadow="true" shadowCol="19693" srcRow="2011" trgRow="2167" color="EX-yellow-green" />
    <link srcID="8466" trgID="8963" rel="P" directed="false" shadow="true" shadowCol="19694" srcRow="2167" trgRow="2013" color="EX-magenta" />
    <link srcID="9656" trgID="8466" rel="P" directed="false" shadow="true" shadowCol="19695" srcRow="2057" trgRow="2167" color="EX-green" />
    <link srcID="10082" trgID="8466" rel="P" directed="false" shadow="true" shadowCol="19696" srcRow="2106" trgRow="2167" color="EX-yellow" />
    <link srcID="9017" trgID="8466" rel="P" directed="false" shadow="false" column="10831" shadowCol="19697" srcRow="2181" trgRow="2167" color="EX-purple" />
    <link srcID="9491" trgID="9973" rel="P" directed="false" shadow="true" shadowCol="19698" srcRow="2168" trgRow="243" color="EX-dark-purple" />
    <link srcID="9491" trgID="8292" rel="P" directed="false" shadow="true" shadowCol="19699" srcRow="2168" trgRow="771" color="EX-dark-red" />
    <link srcID="8363" trgID="9491" rel="P" directed="false" shadow="true" shadowCol="19700" srcRow="1882" trgRow="2168" color="EX-pale-green" />
    <link srcID="9491" trgID="9490" rel="P" directed="false" shadow="true" shadowCol="19701" srcRow="2168" trgRow="1939" color="EX-pale-blue" />
    <link srcID="8796" trgID="9379" rel="P" directed="false" shadow="true" shadowCol="19702" srcRow="2169" trgRow="462" color="EX-dark-tan" />
    <link srcID="8796" trgID="8516" rel="P" directed="false" shadow="true" shadowCol="19703" srcRow="2169" trgRow="718" color="EX-pale-blue-magenta" />
    <link srcID="8796" trgID="9380" rel="P" directed="false" shadow="true" shadowCol="19704" srcRow="2169" trgRow="758" color="EX-pale-yellow orange" />
    <link srcID="8796" trgID="10342" rel="P" directed="false" shadow="true" shadowCol="19705" srcRow="2169" trgRow="1979" color="EX-medium-magenta" />
    <link srcID="8796" trgID="9079" rel="P" directed="false" shadow="true" shadowCol="19706" srcRow="2169" trgRow="2065" color="EX-pale-red" />
    <link srcID="8796" trgID="9789" rel="P" directed="false" shadow="false" column="10832" shadowCol="19707" srcRow="2169" trgRow="2176" color="EX-pale-cyan" />
    <link srcID="10302" trgID="9130" rel="P" directed="false" shadow="true" shadowCol="19708" srcRow="2170" trgRow="379" color="EX-pale-yellow-green" />
    <link srcID="10302" trgID="9312" rel="P" directed="false" shadow="true" shadowCol="19709" srcRow="2170" trgRow="732" color="EX-pale-purple" />
    <link srcID="10302" trgID="9133" rel="P" directed="false" shadow="true" shadowCol="19710" srcRow="2170" trgRow="1845" color="EX-pale-magenta" />
    <link srcID="10302" trgID="9107" rel="P" directed="false" shadow="true" shadowCol="19711" srcRow="2170" trgRow="1883" color="EX-pale-red-orange" />
    <link srcID="10302" trgID="9305" rel="P" directed="false" shadow="true" shadowCol="19712" srcRow="2170" trgRow="1947" color="EX-blue" />
    <link srcID="10302" trgID="9293" rel="P" directed="false" shadow="true" shadowCol="19713" srcRow="2170" trgRow="1991" color="EX-orange" />
    <link srcID="10302" trgID="9713" rel="P" directed="false" shadow="true" shadowCol="19714" srcRow="2170" trgRow="1998" color="EX-dark-cyan" />
    <link srcID="10302" trgID="9520" rel="P" directed="false" shadow="true" shadowCol="19715" srcRow="2170" trgRow="2005" color="EX-red" />
    <link srcID="10302" trgID="9110" rel="P" directed="false" shadow="true" shadowCol="19716" srcRow="2170" trgRow="2137" color="EX-dark-orange" />
    <link srcID="10302" trgID="9134" rel="P" directed="false" shadow="true" shadowCol="19717" srcRow="2170" trgRow="2141" color="EX-dark-gray-purple" />
    <link srcID="10302" trgID="8343" rel="P" directed="false" shadow="true" shadowCol="19718" srcRow="2170" trgRow="2151" color="EX-cyan" />
    <link srcID="10302" trgID="8962" rel="P" directed="false" shadow="true" shadowCol="19719" srcRow="2170" trgRow="2154" color="EX-yellow-orange" />
    <link srcID="10302" trgID="9255" rel="P" directed="false" shadow="true" shadowCol="19720" srcRow="2170" trgRow="2161" color="EX-pure-blue" />
    <link srcID="10302" trgID="9519" rel="P" directed="false" shadow="true" shadowCol="19721" srcRow="2170" trgRow="2164" color="EX-dark-yellow-green" />
    <link srcID="10302" trgID="9294" rel="P" directed="false" shadow="false" column="10833" shadowCol="19722" srcRow="2170" trgRow="2175" color="EX-dark-magenta" />
    <link srcID="9075" trgID="9077" rel="P" directed="false" shadow="true" shadowCol="19723" srcRow="1102" trgRow="2171" color="EX-dark-green" />
    <link srcID="8359" trgID="9077" rel="P" directed="false" shadow="false" column="10834" shadowCol="19724" srcRow="2373" trgRow="2171" color="EX-blue-magenta" />
    <link srcID="8574" trgID="9812" rel="P" directed="false" shadow="true" shadowCol="19725" srcRow="2172" trgRow="1767" color="EX-yellow-green" />
    <link srcID="10178" trgID="9091" rel="P" directed="false" shadow="true" shadowCol="19726" srcRow="860" trgRow="2173" color="EX-magenta" />
    <link srcID="9093" trgID="9091" rel="P" directed="false" shadow="true" shadowCol="19727" srcRow="1061" trgRow="2173" color="EX-green" />
    <link srcID="8951" trgID="9091" rel="P" directed="false" shadow="true" shadowCol="19728" srcRow="2023" trgRow="2173" color="EX-yellow" />
    <link srcID="9091" trgID="8948" rel="P" directed="false" shadow="false" column="10835" shadowCol="19729" srcRow="2173" trgRow="2349" color="EX-purple" />
    <link srcID="9205" trgID="8535" rel="P" directed="false" shadow="true" shadowCol="19730" srcRow="1666" trgRow="2174" color="EX-dark-purple" />
    <link srcID="8535" trgID="10427" rel="P" directed="false" shadow="true" shadowCol="19731" srcRow="2174" trgRow="1904" color="EX-dark-red" />
    <link srcID="9130" trgID="9294" rel="P" directed="false" shadow="true" shadowCol="19732" srcRow="379" trgRow="2175" color="EX-pale-green" />
    <link srcID="9294" trgID="9312" rel="P" directed="false" shadow="true" shadowCol="19733" srcRow="2175" trgRow="732" color="EX-pale-blue" />
    <link srcID="9133" trgID="9294" rel="P" directed="false" shadow="true" shadowCol="19734" srcRow="1845" trgRow="2175" color="EX-dark-tan" />
    <link srcID="9107" trgID="9294" rel="P" directed="false" shadow="true" shadowCol="19735" srcRow="1883" trgRow="2175" color="EX-pale-blue-magenta" />
    <link srcID="9294" trgID="9305" rel="P" directed="false" shadow="true" shadowCol="19736" srcRow="2175" trgRow="1947" color="EX-pale-yellow orange" />
    <link srcID="9293" trgID="9294" rel="P" directed="false" shadow="true" shadowCol="19737" srcRow="1991" trgRow="2175" color="EX-medium-magenta" />
    <link srcID="9713" trgID="9294" rel="P" directed="false" shadow="true" shadowCol="19738" srcRow="1998" trgRow="2175" color="EX-pale-red" />
    <link srcID="9294" trgID="9520" rel="P" directed="false" shadow="true" shadowCol="19739" srcRow="2175" trgRow="2005" color="EX-pale-cyan" />
    <link srcID="9110" trgID="9294" rel="P" directed="false" shadow="true" shadowCol="19740" srcRow="2137" trgRow="2175" color="EX-pale-yellow-green" />
    <link srcID="9134" trgID="9294" rel="P" directed="false" shadow="true" shadowCol="19741" srcRow="2141" trgRow="2175" color="EX-pale-purple" />
    <link srcID="9294" trgID="8343" rel="P" directed="false" shadow="true" shadowCol="19742" srcRow="2175" trgRow="2151" color="EX-pale-magenta" />
    <link srcID="8962" trgID="9294" rel="P" directed="false" shadow="true" shadowCol="19743" srcRow="2154" trgRow="2175" color="EX-pale-red-orange" />
    <link srcID="9255" trgID="9294" rel="P" directed="false" shadow="true" shadowCol="19744" srcRow="2161" trgRow="2175" color="EX-blue" />
    <link srcID="9519" trgID="9294" rel="P" directed="false" shadow="true" shadowCol="19745" srcRow="2164" trgRow="2175" color="EX-orange" />
    <link srcID="10302" trgID="9294" rel="P" directed="false" shadow="true" shadowCol="19746" srcRow="2170" trgRow="2175" color="EX-dark-cyan" />
    <link srcID="10338" trgID="9789" rel="P" directed="false" shadow="true" shadowCol="19747" srcRow="129" trgRow="2176" color="EX-red" />
    <link srcID="10316" trgID="9789" rel="P" directed="false" shadow="true" shadowCol="19748" srcRow="130" trgRow="2176" color="EX-dark-orange" />
    <link srcID="9503" trgID="9789" rel="P" directed="false" shadow="true" shadowCol="19749" srcRow="473" trgRow="2176" color="EX-dark-gray-purple" />
    <link srcID="8516" trgID="9789" rel="P" directed="false" shadow="true" shadowCol="19750" srcRow="718" trgRow="2176" color="EX-cyan" />
    <link srcID="10340" trgID="9789" rel="P" directed="false" shadow="true" shadowCol="19751" srcRow="740" trgRow="2176" color="EX-yellow-orange" />
    <link srcID="9380" trgID="9789" rel="P" directed="false" shadow="true" shadowCol="19752" srcRow="758" trgRow="2176" color="EX-pure-blue" />
    <link srcID="9790" trgID="9789" rel="P" directed="false" shadow="true" shadowCol="19753" srcRow="1442" trgRow="2176" color="EX-dark-yellow-green" />
    <link srcID="9826" trgID="9789" rel="P" directed="false" shadow="true" shadowCol="19754" srcRow="1443" trgRow="2176" color="EX-dark-magenta" />
    <link srcID="9079" trgID="9789" rel="P" directed="false" shadow="true" shadowCol="19755" srcRow="2065" trgRow="2176" color="EX-dark-green" />
    <link srcID="9792" trgID="9789" rel="P" directed="false" shadow="true" shadowCol="19756" srcRow="2147" trgRow="2176" color="EX-blue-magenta" />
    <link srcID="8796" trgID="9789" rel="P" directed="false" shadow="true" shadowCol="19757" srcRow="2169" trgRow="2176" color="EX-yellow-green" />
    <link srcID="8785" trgID="10182" rel="P" directed="false" shadow="true" shadowCol="19758" srcRow="472" trgRow="2177" color="EX-magenta" />
    <link srcID="9024" trgID="10182" rel="P" directed="false" shadow="true" shadowCol="19759" srcRow="925" trgRow="2177" color="EX-green" />
    <link srcID="9997" trgID="10182" rel="P" directed="false" shadow="false" column="10836" shadowCol="19760" srcRow="2245" trgRow="2177" color="EX-yellow" />
    <link srcID="8376" trgID="8817" rel="P" directed="false" shadow="true" shadowCol="19761" srcRow="409" trgRow="2178" color="EX-purple" />
    <link srcID="8817" trgID="8375" rel="P" directed="false" shadow="true" shadowCol="19762" srcRow="2178" trgRow="1562" color="EX-dark-purple" />
    <link srcID="10246" trgID="8817" rel="P" directed="false" shadow="true" shadowCol="19763" srcRow="1964" trgRow="2178" color="EX-dark-red" />
    <link srcID="8999" trgID="8817" rel="P" directed="false" shadow="false" column="10837" shadowCol="19764" srcRow="2185" trgRow="2178" color="EX-pale-green" />
    <link srcID="10277" trgID="10276" rel="P" directed="false" shadow="true" shadowCol="19765" srcRow="313" trgRow="2179" color="EX-pale-blue" />
    <link srcID="8978" trgID="9861" rel="P" directed="false" shadow="true" shadowCol="19766" srcRow="971" trgRow="2180" color="EX-dark-tan" />
    <link srcID="9017" trgID="9720" rel="P" directed="false" shadow="true" shadowCol="19767" srcRow="2181" trgRow="459" color="EX-pale-blue-magenta" />
    <link srcID="9017" trgID="9021" rel="P" directed="false" shadow="true" shadowCol="19768" srcRow="2181" trgRow="517" color="EX-pale-yellow orange" />
    <link srcID="9017" trgID="9716" rel="P" directed="false" shadow="true" shadowCol="19769" srcRow="2181" trgRow="764" color="EX-medium-magenta" />
    <link srcID="9017" trgID="9648" rel="P" directed="false" shadow="true" shadowCol="19770" srcRow="2181" trgRow="900" color="EX-pale-red" />
    <link srcID="9017" trgID="9649" rel="P" directed="false" shadow="true" shadowCol="19771" srcRow="2181" trgRow="1908" color="EX-pale-cyan" />
    <link srcID="9017" trgID="9991" rel="P" directed="false" shadow="true" shadowCol="19772" srcRow="2181" trgRow="1992" color="EX-pale-yellow-green" />
    <link srcID="9017" trgID="9656" rel="P" directed="false" shadow="true" shadowCol="19773" srcRow="2181" trgRow="2057" color="EX-pale-purple" />
    <link srcID="9017" trgID="10082" rel="P" directed="false" shadow="true" shadowCol="19774" srcRow="2181" trgRow="2106" color="EX-pale-magenta" />
    <link srcID="9017" trgID="8466" rel="P" directed="false" shadow="true" shadowCol="19775" srcRow="2181" trgRow="2167" color="EX-pale-red-orange" />
    <link srcID="9614" trgID="9615" rel="P" directed="false" shadow="true" shadowCol="19776" srcRow="1597" trgRow="2182" color="EX-blue" />
    <link srcID="9521" trgID="8556" rel="P" directed="false" shadow="true" shadowCol="19777" srcRow="481" trgRow="2183" color="EX-orange" />
    <link srcID="8556" trgID="8553" rel="P" directed="false" shadow="true" shadowCol="19778" srcRow="2183" trgRow="907" color="EX-dark-cyan" />
    <link srcID="9209" trgID="8556" rel="P" directed="false" shadow="true" shadowCol="19779" srcRow="1857" trgRow="2183" color="EX-red" />
    <link srcID="9682" trgID="8556" rel="P" directed="false" shadow="true" shadowCol="19780" srcRow="1934" trgRow="2183" color="EX-dark-orange" />
    <link srcID="9900" trgID="8556" rel="P" directed="false" shadow="true" shadowCol="19781" srcRow="2081" trgRow="2183" color="EX-dark-gray-purple" />
    <link srcID="8970" trgID="8556" rel="P" directed="false" shadow="false" column="10838" shadowCol="19782" srcRow="2308" trgRow="2183" color="EX-cyan" />
    <link srcID="8514" trgID="9312" rel="P" directed="false" shadow="true" shadowCol="19783" srcRow="2184" trgRow="732" color="EX-yellow-orange" />
    <link srcID="8514" trgID="9136" rel="P" directed="false" shadow="true" shadowCol="19784" srcRow="2184" trgRow="749" color="EX-pure-blue" />
    <link srcID="8514" trgID="8450" rel="P" directed="false" shadow="true" shadowCol="19785" srcRow="2184" trgRow="762" color="EX-dark-yellow-green" />
    <link srcID="8514" trgID="10291" rel="P" directed="false" shadow="true" shadowCol="19786" srcRow="2184" trgRow="1484" color="EX-dark-magenta" />
    <link srcID="8514" trgID="9594" rel="P" directed="false" shadow="true" shadowCol="19787" srcRow="2184" trgRow="1485" color="EX-dark-green" />
    <link srcID="8514" trgID="8874" rel="P" directed="false" shadow="true" shadowCol="19788" srcRow="2184" trgRow="1487" color="EX-blue-magenta" />
    <link srcID="8514" trgID="9305" rel="P" directed="false" shadow="true" shadowCol="19789" srcRow="2184" trgRow="1947" color="EX-yellow-green" />
    <link srcID="8514" trgID="8506" rel="P" directed="false" shadow="true" shadowCol="19790" srcRow="2184" trgRow="2155" color="EX-magenta" />
    <link srcID="8999" trgID="8375" rel="P" directed="false" shadow="true" shadowCol="19791" srcRow="2185" trgRow="1562" color="EX-green" />
    <link srcID="8578" trgID="8999" rel="P" directed="false" shadow="true" shadowCol="19792" srcRow="1672" trgRow="2185" color="EX-yellow" />
    <link srcID="8999" trgID="8817" rel="P" directed="false" shadow="true" shadowCol="19793" srcRow="2185" trgRow="2178" color="EX-purple" />
    <link srcID="9406" trgID="9405" rel="P" directed="false" shadow="true" shadowCol="19794" srcRow="2186" trgRow="849" color="EX-dark-purple" />
    <link srcID="9414" trgID="8833" rel="P" directed="false" shadow="true" shadowCol="19795" srcRow="2187" trgRow="523" color="EX-dark-red" />
    <link srcID="9414" trgID="8835" rel="P" directed="false" shadow="true" shadowCol="19796" srcRow="2187" trgRow="1064" color="EX-pale-green" />
    <link srcID="8987" trgID="9210" rel="P" directed="false" shadow="true" shadowCol="19797" srcRow="2188" trgRow="1460" color="EX-pale-blue" />
    <link srcID="10485" trgID="10157" rel="P" directed="false" shadow="true" shadowCol="19798" srcRow="278" trgRow="2189" color="EX-dark-tan" />
    <link srcID="10157" trgID="10156" rel="P" directed="false" shadow="true" shadowCol="19799" srcRow="2189" trgRow="335" color="EX-pale-blue-magenta" />
    <link srcID="10157" trgID="10487" rel="P" directed="false" shadow="true" shadowCol="19800" srcRow="2189" trgRow="387" color="EX-pale-yellow orange" />
    <link srcID="9876" trgID="10157" rel="P" directed="false" shadow="true" shadowCol="19801" srcRow="408" trgRow="2189" color="EX-medium-magenta" />
    <link srcID="8690" trgID="10157" rel="P" directed="false" shadow="true" shadowCol="19802" srcRow="720" trgRow="2189" color="EX-pale-red" />
    <link srcID="10157" trgID="9648" rel="P" directed="false" shadow="true" shadowCol="19803" srcRow="2189" trgRow="900" color="EX-pale-cyan" />
    <link srcID="9069" trgID="10157" rel="P" directed="false" shadow="true" shadowCol="19804" srcRow="1477" trgRow="2189" color="EX-pale-yellow-green" />
    <link srcID="10157" trgID="8857" rel="P" directed="false" shadow="true" shadowCol="19805" srcRow="2189" trgRow="1840" color="EX-pale-purple" />
    <link srcID="10157" trgID="9783" rel="P" directed="false" shadow="true" shadowCol="19806" srcRow="2189" trgRow="1855" color="EX-pale-magenta" />
    <link srcID="10157" trgID="9225" rel="P" directed="false" shadow="true" shadowCol="19807" srcRow="2189" trgRow="1910" color="EX-pale-red-orange" />
    <link srcID="10157" trgID="9277" rel="P" directed="false" shadow="true" shadowCol="19808" srcRow="2189" trgRow="1923" color="EX-blue" />
    <link srcID="10157" trgID="9814" rel="P" directed="false" shadow="true" shadowCol="19809" srcRow="2189" trgRow="2112" color="EX-orange" />
    <link srcID="10157" trgID="10281" rel="P" directed="false" shadow="true" shadowCol="19810" srcRow="2189" trgRow="2144" color="EX-dark-cyan" />
    <link srcID="10157" trgID="8772" rel="P" directed="false" shadow="true" shadowCol="19811" srcRow="2189" trgRow="2166" color="EX-red" />
    <link srcID="10157" trgID="9784" rel="P" directed="false" shadow="false" column="10839" shadowCol="19812" srcRow="2189" trgRow="2234" color="EX-dark-orange" />
    <link srcID="9264" trgID="10157" rel="P" directed="false" shadow="false" column="10840" shadowCol="19813" srcRow="2289" trgRow="2189" color="EX-dark-gray-purple" />
    <link srcID="10157" trgID="8573" rel="P" directed="false" shadow="false" column="10841" shadowCol="19814" srcRow="2189" trgRow="2309" color="EX-cyan" />
    <link srcID="9426" trgID="9915" rel="P" directed="false" shadow="true" shadowCol="19815" srcRow="2190" trgRow="571" color="EX-yellow-orange" />
    <link srcID="10111" trgID="9426" rel="P" directed="false" shadow="true" shadowCol="19816" srcRow="983" trgRow="2190" color="EX-pure-blue" />
    <link srcID="8804" trgID="9426" rel="P" directed="false" shadow="true" shadowCol="19817" srcRow="1533" trgRow="2190" color="EX-dark-yellow-green" />
    <link srcID="9426" trgID="9562" rel="P" directed="false" shadow="true" shadowCol="19818" srcRow="2190" trgRow="1816" color="EX-dark-magenta" />
    <link srcID="10536" trgID="9426" rel="P" directed="false" shadow="true" shadowCol="19819" srcRow="1859" trgRow="2190" color="EX-dark-green" />
    <link srcID="8417" trgID="9236" rel="P" directed="false" shadow="true" shadowCol="19820" srcRow="292" trgRow="2191" color="EX-blue-magenta" />
    <link srcID="9236" trgID="9498" rel="P" directed="false" shadow="true" shadowCol="19821" srcRow="2191" trgRow="492" color="EX-yellow-green" />
    <link srcID="9236" trgID="8684" rel="P" directed="false" shadow="true" shadowCol="19822" srcRow="2191" trgRow="607" color="EX-magenta" />
    <link srcID="9236" trgID="9023" rel="P" directed="false" shadow="true" shadowCol="19823" srcRow="2191" trgRow="1070" color="EX-green" />
    <link srcID="9236" trgID="10386" rel="P" directed="false" shadow="true" shadowCol="19824" srcRow="2191" trgRow="1440" color="EX-yellow" />
    <link srcID="9302" trgID="9236" rel="P" directed="false" shadow="true" shadowCol="19825" srcRow="1472" trgRow="2191" color="EX-purple" />
    <link srcID="9236" trgID="9129" rel="P" directed="false" shadow="true" shadowCol="19826" srcRow="2191" trgRow="1539" color="EX-dark-purple" />
    <link srcID="9267" trgID="9236" rel="P" directed="false" shadow="true" shadowCol="19827" srcRow="1547" trgRow="2191" color="EX-dark-red" />
    <link srcID="9236" trgID="8447" rel="P" directed="false" shadow="true" shadowCol="19828" srcRow="2191" trgRow="1548" color="EX-pale-green" />
    <link srcID="9236" trgID="8405" rel="P" directed="false" shadow="true" shadowCol="19829" srcRow="2191" trgRow="1589" color="EX-pale-blue" />
    <link srcID="9236" trgID="9231" rel="P" directed="false" shadow="true" shadowCol="19830" srcRow="2191" trgRow="1605" color="EX-dark-tan" />
    <link srcID="9236" trgID="9290" rel="P" directed="false" shadow="true" shadowCol="19831" srcRow="2191" trgRow="1661" color="EX-pale-blue-magenta" />
    <link srcID="10370" trgID="9236" rel="P" directed="false" shadow="true" shadowCol="19832" srcRow="1663" trgRow="2191" color="EX-pale-yellow orange" />
    <link srcID="9236" trgID="9309" rel="P" directed="false" shadow="true" shadowCol="19833" srcRow="2191" trgRow="1667" color="EX-medium-magenta" />
    <link srcID="9224" trgID="9236" rel="P" directed="false" shadow="true" shadowCol="19834" srcRow="1670" trgRow="2191" color="EX-pale-red" />
    <link srcID="8251" trgID="9236" rel="P" directed="false" shadow="true" shadowCol="19835" srcRow="1671" trgRow="2191" color="EX-pale-cyan" />
    <link srcID="9236" trgID="9108" rel="P" directed="false" shadow="true" shadowCol="19836" srcRow="2191" trgRow="1675" color="EX-pale-yellow-green" />
    <link srcID="9166" trgID="9236" rel="P" directed="false" shadow="true" shadowCol="19837" srcRow="1694" trgRow="2191" color="EX-pale-purple" />
    <link srcID="9662" trgID="9236" rel="P" directed="false" shadow="true" shadowCol="19838" srcRow="1727" trgRow="2191" color="EX-pale-magenta" />
    <link srcID="9236" trgID="8617" rel="P" directed="false" shadow="true" shadowCol="19839" srcRow="2191" trgRow="1728" color="EX-pale-red-orange" />
    <link srcID="9236" trgID="10421" rel="P" directed="false" shadow="true" shadowCol="19840" srcRow="2191" trgRow="1730" color="EX-blue" />
    <link srcID="9236" trgID="10331" rel="P" directed="false" shadow="true" shadowCol="19841" srcRow="2191" trgRow="1732" color="EX-orange" />
    <link srcID="9236" trgID="9692" rel="P" directed="false" shadow="true" shadowCol="19842" srcRow="2191" trgRow="1733" color="EX-dark-cyan" />
    <link srcID="8904" trgID="9236" rel="P" directed="false" shadow="true" shadowCol="19843" srcRow="1742" trgRow="2191" color="EX-red" />
    <link srcID="9989" trgID="9236" rel="P" directed="false" shadow="true" shadowCol="19844" srcRow="1744" trgRow="2191" color="EX-dark-orange" />
    <link srcID="10037" trgID="9236" rel="P" directed="false" shadow="true" shadowCol="19845" srcRow="1746" trgRow="2191" color="EX-dark-gray-purple" />
    <link srcID="9236" trgID="8530" rel="P" directed="false" shadow="true" shadowCol="19846" srcRow="2191" trgRow="1749" color="EX-cyan" />
    <link srcID="8531" trgID="9236" rel="P" directed="false" shadow="true" shadowCol="19847" srcRow="1753" trgRow="2191" color="EX-yellow-orange" />
    <link srcID="9236" trgID="9812" rel="P" directed="false" shadow="true" shadowCol="19848" srcRow="2191" trgRow="1767" color="EX-pure-blue" />
    <link srcID="8564" trgID="9236" rel="P" directed="false" shadow="true" shadowCol="19849" srcRow="1769" trgRow="2191" color="EX-dark-yellow-green" />
    <link srcID="9236" trgID="8985" rel="P" directed="false" shadow="true" shadowCol="19850" srcRow="2191" trgRow="1817" color="EX-dark-magenta" />
    <link srcID="9236" trgID="9308" rel="P" directed="false" shadow="true" shadowCol="19851" srcRow="2191" trgRow="1824" color="EX-dark-green" />
    <link srcID="9236" trgID="9717" rel="P" directed="false" shadow="true" shadowCol="19852" srcRow="2191" trgRow="1825" color="EX-blue-magenta" />
    <link srcID="9236" trgID="8570" rel="P" directed="false" shadow="true" shadowCol="19853" srcRow="2191" trgRow="1826" color="EX-yellow-green" />
    <link srcID="8259" trgID="9236" rel="P" directed="false" shadow="true" shadowCol="19854" srcRow="1830" trgRow="2191" color="EX-magenta" />
    <link srcID="9236" trgID="10462" rel="P" directed="false" shadow="true" shadowCol="19855" srcRow="2191" trgRow="1847" color="EX-green" />
    <link srcID="9236" trgID="9665" rel="P" directed="false" shadow="true" shadowCol="19856" srcRow="2191" trgRow="1936" color="EX-yellow" />
    <link srcID="9236" trgID="10197" rel="P" directed="false" shadow="true" shadowCol="19857" srcRow="2191" trgRow="1942" color="EX-purple" />
    <link srcID="9236" trgID="8755" rel="P" directed="false" shadow="true" shadowCol="19858" srcRow="2191" trgRow="1965" color="EX-dark-purple" />
    <link srcID="9236" trgID="9814" rel="P" directed="false" shadow="true" shadowCol="19859" srcRow="2191" trgRow="2112" color="EX-dark-red" />
    <link srcID="10288" trgID="9236" rel="P" directed="false" shadow="false" column="10842" shadowCol="19860" srcRow="2193" trgRow="2191" color="EX-pale-green" />
    <link srcID="10368" trgID="9236" rel="P" directed="false" shadow="false" column="10843" shadowCol="19861" srcRow="2194" trgRow="2191" color="EX-pale-blue" />
    <link srcID="9236" trgID="8260" rel="P" directed="false" shadow="false" column="10844" shadowCol="19862" srcRow="2191" trgRow="2218" color="EX-dark-tan" />
    <link srcID="9236" trgID="8449" rel="P" directed="false" shadow="false" column="10845" shadowCol="19863" srcRow="2191" trgRow="2265" color="EX-pale-blue-magenta" />
    <link srcID="9145" trgID="9236" rel="P" directed="false" shadow="false" column="10846" shadowCol="19864" srcRow="2295" trgRow="2191" color="EX-pale-yellow orange" />
    <link srcID="9236" trgID="8563" rel="P" directed="false" shadow="false" column="10847" shadowCol="19865" srcRow="2191" trgRow="2296" color="EX-medium-magenta" />
    <link srcID="9236" trgID="9247" rel="P" directed="false" shadow="false" column="10848" shadowCol="19866" srcRow="2191" trgRow="2297" color="EX-pale-red" />
    <link srcID="9801" trgID="9236" rel="P" directed="false" shadow="false" column="10849" shadowCol="19867" srcRow="2342" trgRow="2191" color="EX-pale-cyan" />
    <link srcID="9267" trgID="9657" rel="P" directed="false" shadow="true" shadowCol="19868" srcRow="1547" trgRow="2192" color="EX-pale-yellow-green" />
    <link srcID="9166" trgID="9657" rel="P" directed="false" shadow="true" shadowCol="19869" srcRow="1694" trgRow="2192" color="EX-pale-purple" />
    <link srcID="10368" trgID="9657" rel="P" directed="false" shadow="false" column="10850" shadowCol="19870" srcRow="2194" trgRow="2192" color="EX-pale-magenta" />
    <link srcID="8417" trgID="10288" rel="P" directed="false" shadow="true" shadowCol="19871" srcRow="292" trgRow="2193" color="EX-pale-red-orange" />
    <link srcID="10288" trgID="9869" rel="P" directed="false" shadow="true" shadowCol="19872" srcRow="2193" trgRow="943" color="EX-blue" />
    <link srcID="10288" trgID="9231" rel="P" directed="false" shadow="true" shadowCol="19873" srcRow="2193" trgRow="1605" color="EX-orange" />
    <link srcID="10288" trgID="10421" rel="P" directed="false" shadow="true" shadowCol="19874" srcRow="2193" trgRow="1730" color="EX-dark-cyan" />
    <link srcID="10288" trgID="10331" rel="P" directed="false" shadow="true" shadowCol="19875" srcRow="2193" trgRow="1732" color="EX-red" />
    <link srcID="10288" trgID="9692" rel="P" directed="false" shadow="true" shadowCol="19876" srcRow="2193" trgRow="1733" color="EX-dark-orange" />
    <link srcID="10288" trgID="10422" rel="P" directed="false" shadow="true" shadowCol="19877" srcRow="2193" trgRow="1737" color="EX-dark-gray-purple" />
    <link srcID="8904" trgID="10288" rel="P" directed="false" shadow="true" shadowCol="19878" srcRow="1742" trgRow="2193" color="EX-cyan" />
    <link srcID="10288" trgID="10428" rel="P" directed="false" shadow="true" shadowCol="19879" srcRow="2193" trgRow="1743" color="EX-yellow-orange" />
    <link srcID="10288" trgID="10037" rel="P" directed="false" shadow="true" shadowCol="19880" srcRow="2193" trgRow="1746" color="EX-pure-blue" />
    <link srcID="10288" trgID="9871" rel="P" directed="false" shadow="true" shadowCol="19881" srcRow="2193" trgRow="1748" color="EX-dark-yellow-green" />
    <link srcID="10288" trgID="8530" rel="P" directed="false" shadow="true" shadowCol="19882" srcRow="2193" trgRow="1749" color="EX-dark-magenta" />
    <link srcID="10288" trgID="10325" rel="P" directed="false" shadow="true" shadowCol="19883" srcRow="2193" trgRow="1752" color="EX-dark-green" />
    <link srcID="10288" trgID="8531" rel="P" directed="false" shadow="true" shadowCol="19884" srcRow="2193" trgRow="1753" color="EX-blue-magenta" />
    <link srcID="10288" trgID="9667" rel="P" directed="false" shadow="true" shadowCol="19885" srcRow="2193" trgRow="1765" color="EX-yellow-green" />
    <link srcID="10288" trgID="8564" rel="P" directed="false" shadow="true" shadowCol="19886" srcRow="2193" trgRow="1769" color="EX-magenta" />
    <link srcID="10288" trgID="9236" rel="P" directed="false" shadow="true" shadowCol="19887" srcRow="2193" trgRow="2191" color="EX-green" />
    <link srcID="10288" trgID="9802" rel="P" directed="false" shadow="false" column="10851" shadowCol="19888" srcRow="2193" trgRow="2292" color="EX-yellow" />
    <link srcID="10288" trgID="8563" rel="P" directed="false" shadow="false" column="10852" shadowCol="19889" srcRow="2193" trgRow="2296" color="EX-purple" />
    <link srcID="10288" trgID="9247" rel="P" directed="false" shadow="false" column="10853" shadowCol="19890" srcRow="2193" trgRow="2297" color="EX-dark-purple" />
    <link srcID="10288" trgID="8883" rel="P" directed="false" shadow="false" column="10854" shadowCol="19891" srcRow="2193" trgRow="2298" color="EX-dark-red" />
    <link srcID="9781" trgID="10368" rel="P" directed="false" shadow="true" shadowCol="19892" srcRow="340" trgRow="2194" color="EX-pale-green" />
    <link srcID="10368" trgID="10230" rel="P" directed="false" shadow="true" shadowCol="19893" srcRow="2194" trgRow="1031" color="EX-pale-blue" />
    <link srcID="10368" trgID="8903" rel="P" directed="false" shadow="true" shadowCol="19894" srcRow="2194" trgRow="1463" color="EX-dark-tan" />
    <link srcID="10368" trgID="8567" rel="P" directed="false" shadow="true" shadowCol="19895" srcRow="2194" trgRow="1483" color="EX-pale-blue-magenta" />
    <link srcID="10368" trgID="9267" rel="P" directed="false" shadow="true" shadowCol="19896" srcRow="2194" trgRow="1547" color="EX-pale-yellow orange" />
    <link srcID="10368" trgID="8447" rel="P" directed="false" shadow="true" shadowCol="19897" srcRow="2194" trgRow="1548" color="EX-medium-magenta" />
    <link srcID="10368" trgID="8423" rel="P" directed="false" shadow="true" shadowCol="19898" srcRow="2194" trgRow="1571" color="EX-pale-red" />
    <link srcID="10368" trgID="8405" rel="P" directed="false" shadow="true" shadowCol="19899" srcRow="2194" trgRow="1589" color="EX-pale-cyan" />
    <link srcID="10368" trgID="8695" rel="P" directed="false" shadow="true" shadowCol="19900" srcRow="2194" trgRow="1640" color="EX-pale-yellow-green" />
    <link srcID="10368" trgID="9250" rel="P" directed="false" shadow="true" shadowCol="19901" srcRow="2194" trgRow="1646" color="EX-pale-purple" />
    <link srcID="10368" trgID="10370" rel="P" directed="false" shadow="true" shadowCol="19902" srcRow="2194" trgRow="1663" color="EX-pale-magenta" />
    <link srcID="10368" trgID="9309" rel="P" directed="false" shadow="true" shadowCol="19903" srcRow="2194" trgRow="1667" color="EX-pale-red-orange" />
    <link srcID="10368" trgID="9191" rel="P" directed="false" shadow="true" shadowCol="19904" srcRow="2194" trgRow="1668" color="EX-blue" />
    <link srcID="10368" trgID="9224" rel="P" directed="false" shadow="true" shadowCol="19905" srcRow="2194" trgRow="1670" color="EX-orange" />
    <link srcID="10368" trgID="8251" rel="P" directed="false" shadow="true" shadowCol="19906" srcRow="2194" trgRow="1671" color="EX-dark-cyan" />
    <link srcID="10368" trgID="10405" rel="P" directed="false" shadow="true" shadowCol="19907" srcRow="2194" trgRow="1674" color="EX-red" />
    <link srcID="10368" trgID="9108" rel="P" directed="false" shadow="true" shadowCol="19908" srcRow="2194" trgRow="1675" color="EX-dark-orange" />
    <link srcID="10368" trgID="8571" rel="P" directed="false" shadow="true" shadowCol="19909" srcRow="2194" trgRow="1685" color="EX-dark-gray-purple" />
    <link srcID="10368" trgID="9325" rel="P" directed="false" shadow="true" shadowCol="19910" srcRow="2194" trgRow="1802" color="EX-cyan" />
    <link srcID="10368" trgID="9517" rel="P" directed="false" shadow="true" shadowCol="19911" srcRow="2194" trgRow="1805" color="EX-yellow-orange" />
    <link srcID="10368" trgID="9782" rel="P" directed="false" shadow="true" shadowCol="19912" srcRow="2194" trgRow="1808" color="EX-pure-blue" />
    <link srcID="8638" trgID="10368" rel="P" directed="false" shadow="true" shadowCol="19913" srcRow="1811" trgRow="2194" color="EX-dark-yellow-green" />
    <link srcID="10368" trgID="8985" rel="P" directed="false" shadow="true" shadowCol="19914" srcRow="2194" trgRow="1817" color="EX-dark-magenta" />
    <link srcID="10368" trgID="9717" rel="P" directed="false" shadow="true" shadowCol="19915" srcRow="2194" trgRow="1825" color="EX-dark-green" />
    <link srcID="10368" trgID="8570" rel="P" directed="false" shadow="true" shadowCol="19916" srcRow="2194" trgRow="1826" color="EX-blue-magenta" />
    <link srcID="10368" trgID="10463" rel="P" directed="false" shadow="true" shadowCol="19917" srcRow="2194" trgRow="1831" color="EX-yellow-green" />
    <link srcID="10368" trgID="10462" rel="P" directed="false" shadow="true" shadowCol="19918" srcRow="2194" trgRow="1847" color="EX-magenta" />
    <link srcID="10368" trgID="10361" rel="P" directed="false" shadow="true" shadowCol="19919" srcRow="2194" trgRow="1858" color="EX-green" />
    <link srcID="10368" trgID="9207" rel="P" directed="false" shadow="true" shadowCol="19920" srcRow="2194" trgRow="1862" color="EX-yellow" />
    <link srcID="10368" trgID="10217" rel="P" directed="false" shadow="true" shadowCol="19921" srcRow="2194" trgRow="1874" color="EX-purple" />
    <link srcID="10368" trgID="8460" rel="P" directed="false" shadow="true" shadowCol="19922" srcRow="2194" trgRow="1884" color="EX-dark-purple" />
    <link srcID="10368" trgID="9208" rel="P" directed="false" shadow="true" shadowCol="19923" srcRow="2194" trgRow="1917" color="EX-dark-red" />
    <link srcID="10368" trgID="9324" rel="P" directed="false" shadow="true" shadowCol="19924" srcRow="2194" trgRow="1922" color="EX-pale-green" />
    <link srcID="9769" trgID="10368" rel="P" directed="false" shadow="true" shadowCol="19925" srcRow="1928" trgRow="2194" color="EX-pale-blue" />
    <link srcID="10368" trgID="9814" rel="P" directed="false" shadow="true" shadowCol="19926" srcRow="2194" trgRow="2112" color="EX-dark-tan" />
    <link srcID="9336" trgID="10368" rel="P" directed="false" shadow="true" shadowCol="19927" srcRow="2117" trgRow="2194" color="EX-pale-blue-magenta" />
    <link srcID="10368" trgID="10278" rel="P" directed="false" shadow="true" shadowCol="19928" srcRow="2194" trgRow="2126" color="EX-pale-yellow orange" />
    <link srcID="10368" trgID="9335" rel="P" directed="false" shadow="true" shadowCol="19929" srcRow="2194" trgRow="2129" color="EX-medium-magenta" />
    <link srcID="10368" trgID="10274" rel="P" directed="false" shadow="true" shadowCol="19930" srcRow="2194" trgRow="2133" color="EX-pale-red" />
    <link srcID="10368" trgID="9236" rel="P" directed="false" shadow="true" shadowCol="19931" srcRow="2194" trgRow="2191" color="EX-pale-cyan" />
    <link srcID="10368" trgID="9657" rel="P" directed="false" shadow="true" shadowCol="19932" srcRow="2194" trgRow="2192" color="EX-pale-yellow-green" />
    <link srcID="9070" trgID="10368" rel="P" directed="false" shadow="false" column="10855" shadowCol="19933" srcRow="2223" trgRow="2194" color="EX-pale-purple" />
    <link srcID="10368" trgID="10477" rel="P" directed="false" shadow="false" column="10856" shadowCol="19934" srcRow="2194" trgRow="2224" color="EX-pale-magenta" />
    <link srcID="10368" trgID="10231" rel="P" directed="false" shadow="false" column="10857" shadowCol="19935" srcRow="2194" trgRow="2236" color="EX-pale-red-orange" />
    <link srcID="8596" trgID="10368" rel="P" directed="false" shadow="false" column="10858" shadowCol="19936" srcRow="2250" trgRow="2194" color="EX-blue" />
    <link srcID="10368" trgID="8290" rel="P" directed="false" shadow="false" column="10859" shadowCol="19937" srcRow="2194" trgRow="2256" color="EX-orange" />
    <link srcID="10368" trgID="9733" rel="P" directed="false" shadow="false" column="10860" shadowCol="19938" srcRow="2194" trgRow="2264" color="EX-dark-cyan" />
    <link srcID="10368" trgID="8449" rel="P" directed="false" shadow="false" column="10861" shadowCol="19939" srcRow="2194" trgRow="2265" color="EX-red" />
    <link srcID="10368" trgID="9058" rel="P" directed="false" shadow="false" column="10862" shadowCol="19940" srcRow="2194" trgRow="2300" color="EX-dark-orange" />
    <link srcID="10368" trgID="9060" rel="P" directed="false" shadow="false" column="10863" shadowCol="19941" srcRow="2194" trgRow="2301" color="EX-dark-gray-purple" />
    <link srcID="10368" trgID="8472" rel="P" directed="false" shadow="false" column="10864" shadowCol="19942" srcRow="2194" trgRow="2315" color="EX-cyan" />
    <link srcID="10368" trgID="8425" rel="P" directed="false" shadow="false" column="10865" shadowCol="19943" srcRow="2194" trgRow="2317" color="EX-yellow-orange" />
    <link srcID="10368" trgID="9696" rel="P" directed="false" shadow="false" column="10866" shadowCol="19944" srcRow="2194" trgRow="2332" color="EX-pure-blue" />
    <link srcID="10368" trgID="8524" rel="P" directed="false" shadow="false" column="10867" shadowCol="19945" srcRow="2194" trgRow="2343" color="EX-dark-yellow-green" />
    <link srcID="10368" trgID="9440" rel="P" directed="false" shadow="false" column="10868" shadowCol="19946" srcRow="2194" trgRow="2347" color="EX-dark-magenta" />
    <link srcID="9807" trgID="8674" rel="P" directed="false" shadow="true" shadowCol="19947" srcRow="2195" trgRow="142" color="EX-dark-green" />
    <link srcID="9807" trgID="10133" rel="P" directed="false" shadow="true" shadowCol="19948" srcRow="2195" trgRow="1475" color="EX-blue-magenta" />
    <link srcID="9807" trgID="10098" rel="P" directed="false" shadow="true" shadowCol="19949" srcRow="2195" trgRow="1478" color="EX-yellow-green" />
    <link srcID="9807" trgID="8669" rel="P" directed="false" shadow="true" shadowCol="19950" srcRow="2195" trgRow="1480" color="EX-magenta" />
    <link srcID="9807" trgID="9005" rel="P" directed="false" shadow="true" shadowCol="19951" srcRow="2195" trgRow="1510" color="EX-green" />
    <link srcID="9807" trgID="9866" rel="P" directed="false" shadow="true" shadowCol="19952" srcRow="2195" trgRow="1599" color="EX-yellow" />
    <link srcID="9807" trgID="8523" rel="P" directed="false" shadow="true" shadowCol="19953" srcRow="2195" trgRow="1796" color="EX-purple" />
    <link srcID="9807" trgID="8525" rel="P" directed="false" shadow="true" shadowCol="19954" srcRow="2195" trgRow="1797" color="EX-dark-purple" />
    <link srcID="9807" trgID="9457" rel="P" directed="false" shadow="true" shadowCol="19955" srcRow="2195" trgRow="1798" color="EX-dark-red" />
    <link srcID="9807" trgID="9025" rel="P" directed="false" shadow="true" shadowCol="19956" srcRow="2195" trgRow="1799" color="EX-pale-green" />
    <link srcID="9807" trgID="8424" rel="P" directed="false" shadow="true" shadowCol="19957" srcRow="2195" trgRow="1800" color="EX-pale-blue" />
    <link srcID="9807" trgID="9724" rel="P" directed="false" shadow="true" shadowCol="19958" srcRow="2195" trgRow="1801" color="EX-dark-tan" />
    <link srcID="9807" trgID="8409" rel="P" directed="false" shadow="true" shadowCol="19959" srcRow="2195" trgRow="1924" color="EX-pale-blue-magenta" />
    <link srcID="9807" trgID="8670" rel="P" directed="false" shadow="true" shadowCol="19960" srcRow="2195" trgRow="1943" color="EX-pale-yellow orange" />
    <link srcID="8391" trgID="8674" rel="P" directed="false" shadow="true" shadowCol="19961" srcRow="2196" trgRow="142" color="EX-medium-magenta" />
    <link srcID="8391" trgID="10133" rel="P" directed="false" shadow="true" shadowCol="19962" srcRow="2196" trgRow="1475" color="EX-pale-red" />
    <link srcID="10098" trgID="8391" rel="P" directed="false" shadow="true" shadowCol="19963" srcRow="1478" trgRow="2196" color="EX-pale-cyan" />
    <link srcID="8391" trgID="8669" rel="P" directed="false" shadow="true" shadowCol="19964" srcRow="2196" trgRow="1480" color="EX-pale-yellow-green" />
    <link srcID="9005" trgID="8391" rel="P" directed="false" shadow="true" shadowCol="19965" srcRow="1510" trgRow="2196" color="EX-pale-purple" />
    <link srcID="8391" trgID="8523" rel="P" directed="false" shadow="true" shadowCol="19966" srcRow="2196" trgRow="1796" color="EX-pale-magenta" />
    <link srcID="8525" trgID="8391" rel="P" directed="false" shadow="true" shadowCol="19967" srcRow="1797" trgRow="2196" color="EX-pale-red-orange" />
    <link srcID="9457" trgID="8391" rel="P" directed="false" shadow="true" shadowCol="19968" srcRow="1798" trgRow="2196" color="EX-blue" />
    <link srcID="9025" trgID="8391" rel="P" directed="false" shadow="true" shadowCol="19969" srcRow="1799" trgRow="2196" color="EX-orange" />
    <link srcID="8391" trgID="8424" rel="P" directed="false" shadow="true" shadowCol="19970" srcRow="2196" trgRow="1800" color="EX-dark-cyan" />
    <link srcID="9724" trgID="8391" rel="P" directed="false" shadow="true" shadowCol="19971" srcRow="1801" trgRow="2196" color="EX-red" />
    <link srcID="8391" trgID="8409" rel="P" directed="false" shadow="true" shadowCol="19972" srcRow="2196" trgRow="1924" color="EX-dark-orange" />
    <link srcID="8670" trgID="8391" rel="P" directed="false" shadow="true" shadowCol="19973" srcRow="1943" trgRow="2196" color="EX-dark-gray-purple" />
    <link srcID="8607" trgID="9509" rel="P" directed="false" shadow="true" shadowCol="19974" srcRow="2197" trgRow="1871" color="EX-cyan" />
    <link srcID="9744" trgID="10481" rel="P" directed="false" shadow="true" shadowCol="19975" srcRow="1513" trgRow="2198" color="EX-yellow-orange" />
    <link srcID="10404" trgID="10481" rel="P" directed="false" shadow="true" shadowCol="19976" srcRow="1515" trgRow="2198" color="EX-pure-blue" />
    <link srcID="8581" trgID="10481" rel="P" directed="false" shadow="true" shadowCol="19977" srcRow="1549" trgRow="2198" color="EX-dark-yellow-green" />
    <link srcID="9330" trgID="10481" rel="P" directed="false" shadow="true" shadowCol="19978" srcRow="1635" trgRow="2198" color="EX-dark-magenta" />
    <link srcID="9251" trgID="10481" rel="P" directed="false" shadow="true" shadowCol="19979" srcRow="1636" trgRow="2198" color="EX-dark-green" />
    <link srcID="10402" trgID="10481" rel="P" directed="false" shadow="true" shadowCol="19980" srcRow="1637" trgRow="2198" color="EX-blue-magenta" />
    <link srcID="9214" trgID="10481" rel="P" directed="false" shadow="true" shadowCol="19981" srcRow="1638" trgRow="2198" color="EX-yellow-green" />
    <link srcID="10481" trgID="9218" rel="P" directed="false" shadow="true" shadowCol="19982" srcRow="2198" trgRow="1639" color="EX-magenta" />
    <link srcID="8695" trgID="10481" rel="P" directed="false" shadow="true" shadowCol="19983" srcRow="1640" trgRow="2198" color="EX-green" />
    <link srcID="9188" trgID="10481" rel="P" directed="false" shadow="true" shadowCol="19984" srcRow="1641" trgRow="2198" color="EX-yellow" />
    <link srcID="8886" trgID="10481" rel="P" directed="false" shadow="true" shadowCol="19985" srcRow="1642" trgRow="2198" color="EX-purple" />
    <link srcID="9290" trgID="10481" rel="P" directed="false" shadow="true" shadowCol="19986" srcRow="1661" trgRow="2198" color="EX-dark-purple" />
    <link srcID="10356" trgID="10481" rel="P" directed="false" shadow="true" shadowCol="19987" srcRow="1662" trgRow="2198" color="EX-dark-red" />
    <link srcID="10370" trgID="10481" rel="P" directed="false" shadow="true" shadowCol="19988" srcRow="1663" trgRow="2198" color="EX-pale-green" />
    <link srcID="9228" trgID="10481" rel="P" directed="false" shadow="true" shadowCol="19989" srcRow="1664" trgRow="2198" color="EX-pale-blue" />
    <link srcID="10357" trgID="10481" rel="P" directed="false" shadow="true" shadowCol="19990" srcRow="1665" trgRow="2198" color="EX-dark-tan" />
    <link srcID="9309" trgID="10481" rel="P" directed="false" shadow="true" shadowCol="19991" srcRow="1667" trgRow="2198" color="EX-pale-blue-magenta" />
    <link srcID="9191" trgID="10481" rel="P" directed="false" shadow="true" shadowCol="19992" srcRow="1668" trgRow="2198" color="EX-pale-yellow orange" />
    <link srcID="8578" trgID="10481" rel="P" directed="false" shadow="true" shadowCol="19993" srcRow="1672" trgRow="2198" color="EX-medium-magenta" />
    <link srcID="9699" trgID="10481" rel="P" directed="false" shadow="true" shadowCol="19994" srcRow="1673" trgRow="2198" color="EX-pale-red" />
    <link srcID="10358" trgID="10481" rel="P" directed="false" shadow="true" shadowCol="19995" srcRow="1676" trgRow="2198" color="EX-pale-cyan" />
    <link srcID="9817" trgID="10481" rel="P" directed="false" shadow="true" shadowCol="19996" srcRow="1677" trgRow="2198" color="EX-pale-yellow-green" />
    <link srcID="10469" trgID="10481" rel="P" directed="false" shadow="true" shadowCol="19997" srcRow="1680" trgRow="2198" color="EX-pale-purple" />
    <link srcID="8240" trgID="10481" rel="P" directed="false" shadow="true" shadowCol="19998" srcRow="1681" trgRow="2198" color="EX-pale-magenta" />
    <link srcID="10450" trgID="10481" rel="P" directed="false" shadow="true" shadowCol="19999" srcRow="1682" trgRow="2198" color="EX-pale-red-orange" />
    <link srcID="10481" trgID="10425" rel="P" directed="false" shadow="true" shadowCol="20000" srcRow="2198" trgRow="1683" color="EX-blue" />
    <link srcID="10484" trgID="10481" rel="P" directed="false" shadow="true" shadowCol="20001" srcRow="1684" trgRow="2198" color="EX-orange" />
    <link srcID="8593" trgID="10481" rel="P" directed="false" shadow="true" shadowCol="20002" srcRow="1686" trgRow="2198" color="EX-dark-cyan" />
    <link srcID="10354" trgID="10481" rel="P" directed="false" shadow="true" shadowCol="20003" srcRow="1687" trgRow="2198" color="EX-red" />
    <link srcID="9328" trgID="10481" rel="P" directed="false" shadow="true" shadowCol="20004" srcRow="1688" trgRow="2198" color="EX-dark-orange" />
    <link srcID="10385" trgID="10481" rel="P" directed="false" shadow="true" shadowCol="20005" srcRow="1689" trgRow="2198" color="EX-dark-gray-purple" />
    <link srcID="10417" trgID="10481" rel="P" directed="false" shadow="true" shadowCol="20006" srcRow="1691" trgRow="2198" color="EX-cyan" />
    <link srcID="10306" trgID="10481" rel="P" directed="false" shadow="true" shadowCol="20007" srcRow="1693" trgRow="2198" color="EX-yellow-orange" />
    <link srcID="9348" trgID="10481" rel="P" directed="false" shadow="true" shadowCol="20008" srcRow="1695" trgRow="2198" color="EX-pure-blue" />
    <link srcID="10268" trgID="10481" rel="P" directed="false" shadow="true" shadowCol="20009" srcRow="1696" trgRow="2198" color="EX-dark-yellow-green" />
    <link srcID="10326" trgID="10481" rel="P" directed="false" shadow="true" shadowCol="20010" srcRow="1697" trgRow="2198" color="EX-dark-magenta" />
    <link srcID="9341" trgID="10481" rel="P" directed="false" shadow="true" shadowCol="20011" srcRow="1698" trgRow="2198" color="EX-dark-green" />
    <link srcID="8594" trgID="10481" rel="P" directed="false" shadow="true" shadowCol="20012" srcRow="1699" trgRow="2198" color="EX-blue-magenta" />
    <link srcID="9269" trgID="10481" rel="P" directed="false" shadow="true" shadowCol="20013" srcRow="1700" trgRow="2198" color="EX-yellow-green" />
    <link srcID="10481" trgID="8236" rel="P" directed="false" shadow="true" shadowCol="20014" srcRow="2198" trgRow="1703" color="EX-magenta" />
    <link srcID="9731" trgID="10481" rel="P" directed="false" shadow="true" shadowCol="20015" srcRow="1823" trgRow="2198" color="EX-green" />
    <link srcID="9717" trgID="10481" rel="P" directed="false" shadow="true" shadowCol="20016" srcRow="1825" trgRow="2198" color="EX-yellow" />
    <link srcID="9276" trgID="10481" rel="P" directed="false" shadow="true" shadowCol="20017" srcRow="1834" trgRow="2198" color="EX-purple" />
    <link srcID="10462" trgID="10481" rel="P" directed="false" shadow="true" shadowCol="20018" srcRow="1847" trgRow="2198" color="EX-dark-purple" />
    <link srcID="8577" trgID="10481" rel="P" directed="false" shadow="true" shadowCol="20019" srcRow="1848" trgRow="2198" color="EX-dark-red" />
    <link srcID="10408" trgID="10481" rel="P" directed="false" shadow="true" shadowCol="20020" srcRow="1853" trgRow="2198" color="EX-pale-green" />
    <link srcID="10361" trgID="10481" rel="P" directed="false" shadow="true" shadowCol="20021" srcRow="1858" trgRow="2198" color="EX-pale-blue" />
    <link srcID="9256" trgID="10481" rel="P" directed="false" shadow="true" shadowCol="20022" srcRow="1876" trgRow="2198" color="EX-dark-tan" />
    <link srcID="9384" trgID="10481" rel="P" directed="false" shadow="true" shadowCol="20023" srcRow="1901" trgRow="2198" color="EX-pale-blue-magenta" />
    <link srcID="10481" trgID="10309" rel="P" directed="false" shadow="true" shadowCol="20024" srcRow="2198" trgRow="1905" color="EX-pale-yellow orange" />
    <link srcID="8504" trgID="8667" rel="P" directed="false" shadow="true" shadowCol="20025" srcRow="2199" trgRow="587" color="EX-medium-magenta" />
    <link srcID="8504" trgID="8292" rel="P" directed="false" shadow="true" shadowCol="20026" srcRow="2199" trgRow="771" color="EX-pale-red" />
    <link srcID="8504" trgID="8947" rel="P" directed="false" shadow="true" shadowCol="20027" srcRow="2199" trgRow="825" color="EX-pale-cyan" />
    <link srcID="8504" trgID="10390" rel="P" directed="false" shadow="true" shadowCol="20028" srcRow="2199" trgRow="1059" color="EX-pale-yellow-green" />
    <link srcID="8504" trgID="10221" rel="P" directed="false" shadow="true" shadowCol="20029" srcRow="2199" trgRow="1584" color="EX-pale-purple" />
    <link srcID="8940" trgID="8504" rel="P" directed="false" shadow="true" shadowCol="20030" srcRow="1919" trgRow="2199" color="EX-pale-magenta" />
    <link srcID="8504" trgID="8294" rel="P" directed="false" shadow="true" shadowCol="20031" srcRow="2199" trgRow="2019" color="EX-pale-red-orange" />
    <link srcID="8504" trgID="8394" rel="P" directed="false" shadow="true" shadowCol="20032" srcRow="2199" trgRow="2136" color="EX-blue" />
    <link srcID="8212" trgID="8504" rel="P" directed="false" shadow="true" shadowCol="20033" srcRow="2139" trgRow="2199" color="EX-orange" />
    <link srcID="8504" trgID="10070" rel="P" directed="false" shadow="true" shadowCol="20034" srcRow="2199" trgRow="2146" color="EX-dark-cyan" />
    <link srcID="8504" trgID="9525" rel="P" directed="false" shadow="true" shadowCol="20035" srcRow="2199" trgRow="2148" color="EX-red" />
    <link srcID="9327" trgID="8928" rel="P" directed="false" shadow="true" shadowCol="20036" srcRow="464" trgRow="2200" color="EX-dark-orange" />
    <link srcID="8928" trgID="9480" rel="P" directed="false" shadow="true" shadowCol="20037" srcRow="2200" trgRow="1555" color="EX-dark-gray-purple" />
    <link srcID="8928" trgID="9310" rel="P" directed="false" shadow="true" shadowCol="20038" srcRow="2200" trgRow="1558" color="EX-cyan" />
    <link srcID="8928" trgID="10221" rel="P" directed="false" shadow="true" shadowCol="20039" srcRow="2200" trgRow="1584" color="EX-yellow-orange" />
    <link srcID="8928" trgID="9045" rel="P" directed="false" shadow="true" shadowCol="20040" srcRow="2200" trgRow="1610" color="EX-pure-blue" />
    <link srcID="9817" trgID="8928" rel="P" directed="false" shadow="true" shadowCol="20041" srcRow="1677" trgRow="2200" color="EX-dark-yellow-green" />
    <link srcID="8928" trgID="8402" rel="P" directed="false" shadow="true" shadowCol="20042" srcRow="2200" trgRow="1771" color="EX-dark-magenta" />
    <link srcID="8928" trgID="9278" rel="P" directed="false" shadow="true" shadowCol="20043" srcRow="2200" trgRow="1777" color="EX-dark-green" />
    <link srcID="8928" trgID="9306" rel="P" directed="false" shadow="true" shadowCol="20044" srcRow="2200" trgRow="1829" color="EX-blue-magenta" />
    <link srcID="9835" trgID="8928" rel="P" directed="false" shadow="true" shadowCol="20045" srcRow="1839" trgRow="2200" color="EX-yellow-green" />
    <link srcID="8928" trgID="9209" rel="P" directed="false" shadow="true" shadowCol="20046" srcRow="2200" trgRow="1857" color="EX-magenta" />
    <link srcID="8928" trgID="9686" rel="P" directed="false" shadow="true" shadowCol="20047" srcRow="2200" trgRow="1872" color="EX-green" />
    <link srcID="8928" trgID="9473" rel="P" directed="false" shadow="true" shadowCol="20048" srcRow="2200" trgRow="1975" color="EX-yellow" />
    <link srcID="8928" trgID="10380" rel="P" directed="false" shadow="true" shadowCol="20049" srcRow="2200" trgRow="2120" color="EX-purple" />
    <link srcID="8212" trgID="8928" rel="P" directed="false" shadow="true" shadowCol="20050" srcRow="2139" trgRow="2200" color="EX-dark-purple" />
    <link srcID="8928" trgID="8927" rel="P" directed="false" shadow="false" column="10869" shadowCol="20051" srcRow="2200" trgRow="2203" color="EX-dark-red" />
    <link srcID="8928" trgID="9616" rel="P" directed="false" shadow="false" column="10870" shadowCol="20052" srcRow="2200" trgRow="2318" color="EX-pale-green" />
    <link srcID="8928" trgID="9223" rel="P" directed="false" shadow="false" column="10871" shadowCol="20053" srcRow="2200" trgRow="2323" color="EX-pale-blue" />
    <link srcID="8928" trgID="9688" rel="P" directed="false" shadow="false" column="10872" shadowCol="20054" srcRow="2200" trgRow="2324" color="EX-dark-tan" />
    <link srcID="8928" trgID="8858" rel="P" directed="false" shadow="false" column="10873" shadowCol="20055" srcRow="2200" trgRow="2355" color="EX-pale-blue-magenta" />
    <link srcID="8928" trgID="9753" rel="P" directed="false" shadow="false" column="10874" shadowCol="20056" srcRow="2200" trgRow="2365" color="EX-pale-yellow orange" />
    <link srcID="10488" trgID="9279" rel="P" directed="false" shadow="true" shadowCol="20057" srcRow="689" trgRow="2201" color="EX-medium-magenta" />
    <link srcID="9576" trgID="9279" rel="P" directed="false" shadow="true" shadowCol="20058" srcRow="1025" trgRow="2201" color="EX-pale-red" />
    <link srcID="9279" trgID="10041" rel="P" directed="false" shadow="true" shadowCol="20059" srcRow="2201" trgRow="1080" color="EX-pale-cyan" />
    <link srcID="10419" trgID="9279" rel="P" directed="false" shadow="true" shadowCol="20060" srcRow="1474" trgRow="2201" color="EX-pale-yellow-green" />
    <link srcID="9279" trgID="9310" rel="P" directed="false" shadow="true" shadowCol="20061" srcRow="2201" trgRow="1558" color="EX-pale-purple" />
    <link srcID="9183" trgID="9279" rel="P" directed="false" shadow="true" shadowCol="20062" srcRow="1604" trgRow="2201" color="EX-pale-magenta" />
    <link srcID="9522" trgID="9279" rel="P" directed="false" shadow="true" shadowCol="20063" srcRow="1842" trgRow="2201" color="EX-pale-red-orange" />
    <link srcID="9279" trgID="9603" rel="P" directed="false" shadow="true" shadowCol="20064" srcRow="2201" trgRow="1854" color="EX-blue" />
    <link srcID="10341" trgID="9279" rel="P" directed="false" shadow="true" shadowCol="20065" srcRow="1868" trgRow="2201" color="EX-orange" />
    <link srcID="8394" trgID="9279" rel="P" directed="false" shadow="true" shadowCol="20066" srcRow="2136" trgRow="2201" color="EX-dark-cyan" />
    <link srcID="8927" trgID="9279" rel="P" directed="false" shadow="false" column="10875" shadowCol="20067" srcRow="2203" trgRow="2201" color="EX-red" />
    <link srcID="9279" trgID="8451" rel="P" directed="false" shadow="false" column="10876" shadowCol="20068" srcRow="2201" trgRow="2257" color="EX-dark-orange" />
    <link srcID="10147" trgID="9279" rel="P" directed="false" shadow="false" column="10877" shadowCol="20069" srcRow="2311" trgRow="2201" color="EX-dark-gray-purple" />
    <link srcID="9551" trgID="9279" rel="P" directed="false" shadow="false" column="10878" shadowCol="20070" srcRow="2316" trgRow="2201" color="EX-cyan" />
    <link srcID="9279" trgID="9753" rel="P" directed="false" shadow="false" column="10879" shadowCol="20071" srcRow="2201" trgRow="2365" color="EX-yellow-orange" />
    <link srcID="8659" trgID="8667" rel="P" directed="false" shadow="true" shadowCol="20072" srcRow="2202" trgRow="587" color="EX-pure-blue" />
    <link srcID="8363" trgID="8659" rel="P" directed="false" shadow="true" shadowCol="20073" srcRow="1882" trgRow="2202" color="EX-dark-yellow-green" />
    <link srcID="10323" trgID="8659" rel="P" directed="false" shadow="true" shadowCol="20074" srcRow="1912" trgRow="2202" color="EX-dark-magenta" />
    <link srcID="8927" trgID="8659" rel="P" directed="false" shadow="false" column="10880" shadowCol="20075" srcRow="2203" trgRow="2202" color="EX-dark-green" />
    <link srcID="8927" trgID="10062" rel="P" directed="false" shadow="true" shadowCol="20076" srcRow="2203" trgRow="949" color="EX-blue-magenta" />
    <link srcID="8927" trgID="10169" rel="P" directed="false" shadow="true" shadowCol="20077" srcRow="2203" trgRow="1473" color="EX-yellow-green" />
    <link srcID="8927" trgID="10221" rel="P" directed="false" shadow="true" shadowCol="20078" srcRow="2203" trgRow="1584" color="EX-magenta" />
    <link srcID="8927" trgID="9045" rel="P" directed="false" shadow="true" shadowCol="20079" srcRow="2203" trgRow="1610" color="EX-green" />
    <link srcID="8927" trgID="9275" rel="P" directed="false" shadow="true" shadowCol="20080" srcRow="2203" trgRow="1774" color="EX-yellow" />
    <link srcID="8927" trgID="8394" rel="P" directed="false" shadow="true" shadowCol="20081" srcRow="2203" trgRow="2136" color="EX-purple" />
    <link srcID="8928" trgID="8927" rel="P" directed="false" shadow="true" shadowCol="20082" srcRow="2200" trgRow="2203" color="EX-dark-purple" />
    <link srcID="8927" trgID="9279" rel="P" directed="false" shadow="true" shadowCol="20083" srcRow="2203" trgRow="2201" color="EX-dark-red" />
    <link srcID="8927" trgID="8659" rel="P" directed="false" shadow="true" shadowCol="20084" srcRow="2203" trgRow="2202" color="EX-pale-green" />
    <link srcID="8656" trgID="9494" rel="P" directed="false" shadow="true" shadowCol="20085" srcRow="181" trgRow="2204" color="EX-pale-blue" />
    <link srcID="10080" trgID="9494" rel="P" directed="false" shadow="true" shadowCol="20086" srcRow="1531" trgRow="2204" color="EX-dark-tan" />
    <link srcID="8614" trgID="9494" rel="P" directed="false" shadow="true" shadowCol="20087" srcRow="1608" trgRow="2204" color="EX-pale-blue-magenta" />
    <link srcID="9495" trgID="9494" rel="P" directed="false" shadow="true" shadowCol="20088" srcRow="1656" trgRow="2204" color="EX-pale-yellow orange" />
    <link srcID="8554" trgID="9494" rel="P" directed="false" shadow="true" shadowCol="20089" srcRow="1790" trgRow="2204" color="EX-medium-magenta" />
    <link srcID="9139" trgID="9494" rel="P" directed="false" shadow="true" shadowCol="20090" srcRow="1850" trgRow="2204" color="EX-pale-red" />
    <link srcID="9985" trgID="8400" rel="P" directed="false" shadow="true" shadowCol="20091" srcRow="268" trgRow="2205" color="EX-pale-cyan" />
    <link srcID="8396" trgID="8400" rel="P" directed="false" shadow="true" shadowCol="20092" srcRow="1546" trgRow="2205" color="EX-pale-yellow-green" />
    <link srcID="8775" trgID="9036" rel="P" directed="false" shadow="true" shadowCol="20093" srcRow="2031" trgRow="2206" color="EX-pale-purple" />
    <link srcID="9550" trgID="9036" rel="P" directed="false" shadow="true" shadowCol="20094" srcRow="2044" trgRow="2206" color="EX-pale-magenta" />
    <link srcID="9606" trgID="9036" rel="P" directed="false" shadow="false" column="10881" shadowCol="20095" srcRow="2278" trgRow="2206" color="EX-pale-red-orange" />
    <link srcID="9036" trgID="9670" rel="P" directed="false" shadow="false" column="10882" shadowCol="20096" srcRow="2206" trgRow="2362" color="EX-blue" />
    <link srcID="9629" trgID="9036" rel="P" directed="false" shadow="false" column="10883" shadowCol="20097" srcRow="2364" trgRow="2206" color="EX-orange" />
    <link srcID="8452" trgID="9036" rel="P" directed="false" shadow="false" column="10884" shadowCol="20098" srcRow="2372" trgRow="2206" color="EX-dark-cyan" />
    <link srcID="9919" trgID="8899" rel="P" directed="false" shadow="true" shadowCol="20099" srcRow="461" trgRow="2207" color="EX-red" />
    <link srcID="8767" trgID="8899" rel="P" directed="false" shadow="true" shadowCol="20100" srcRow="788" trgRow="2207" color="EX-dark-orange" />
    <link srcID="9483" trgID="9992" rel="P" directed="false" shadow="true" shadowCol="20101" srcRow="339" trgRow="2208" color="EX-dark-gray-purple" />
    <link srcID="8625" trgID="9992" rel="P" directed="false" shadow="true" shadowCol="20102" srcRow="1439" trgRow="2208" color="EX-cyan" />
    <link srcID="8561" trgID="9992" rel="P" directed="false" shadow="true" shadowCol="20103" srcRow="1921" trgRow="2208" color="EX-yellow-orange" />
    <link srcID="9992" trgID="10337" rel="P" directed="false" shadow="false" column="10885" shadowCol="20104" srcRow="2208" trgRow="2249" color="EX-pure-blue" />
    <link srcID="8559" trgID="10386" rel="P" directed="false" shadow="true" shadowCol="20105" srcRow="2209" trgRow="1440" color="EX-dark-yellow-green" />
    <link srcID="8559" trgID="8336" rel="P" directed="false" shadow="true" shadowCol="20106" srcRow="2209" trgRow="2039" color="EX-dark-magenta" />
    <link srcID="8558" trgID="8559" rel="P" directed="false" shadow="true" shadowCol="20107" srcRow="2049" trgRow="2209" color="EX-dark-green" />
    <link srcID="8559" trgID="8458" rel="P" directed="false" shadow="false" column="10886" shadowCol="20108" srcRow="2209" trgRow="2262" color="EX-blue-magenta" />
    <link srcID="10080" trgID="9444" rel="P" directed="false" shadow="true" shadowCol="20109" srcRow="1531" trgRow="2210" color="EX-yellow-green" />
    <link srcID="8539" trgID="9444" rel="P" directed="false" shadow="true" shadowCol="20110" srcRow="2006" trgRow="2210" color="EX-magenta" />
    <link srcID="9561" trgID="9444" rel="P" directed="false" shadow="true" shadowCol="20111" srcRow="2162" trgRow="2210" color="EX-green" />
    <link srcID="10381" trgID="9319" rel="P" directed="false" shadow="true" shadowCol="20112" srcRow="2211" trgRow="792" color="EX-yellow" />
    <link srcID="9533" trgID="10292" rel="P" directed="false" shadow="true" shadowCol="20113" srcRow="2212" trgRow="275" color="EX-purple" />
    <link srcID="9533" trgID="10293" rel="P" directed="false" shadow="true" shadowCol="20114" srcRow="2212" trgRow="412" color="EX-dark-purple" />
    <link srcID="10443" trgID="8532" rel="P" directed="false" shadow="true" shadowCol="20115" srcRow="2213" trgRow="889" color="EX-dark-red" />
    <link srcID="10443" trgID="10404" rel="P" directed="false" shadow="true" shadowCol="20116" srcRow="2213" trgRow="1515" color="EX-pale-green" />
    <link srcID="8581" trgID="10443" rel="P" directed="false" shadow="true" shadowCol="20117" srcRow="1549" trgRow="2213" color="EX-pale-blue" />
    <link srcID="8572" trgID="10443" rel="P" directed="false" shadow="true" shadowCol="20118" srcRow="1614" trgRow="2213" color="EX-dark-tan" />
    <link srcID="10443" trgID="9330" rel="P" directed="false" shadow="true" shadowCol="20119" srcRow="2213" trgRow="1635" color="EX-pale-blue-magenta" />
    <link srcID="9251" trgID="10443" rel="P" directed="false" shadow="true" shadowCol="20120" srcRow="1636" trgRow="2213" color="EX-pale-yellow orange" />
    <link srcID="10402" trgID="10443" rel="P" directed="false" shadow="true" shadowCol="20121" srcRow="1637" trgRow="2213" color="EX-medium-magenta" />
    <link srcID="10443" trgID="9214" rel="P" directed="false" shadow="true" shadowCol="20122" srcRow="2213" trgRow="1638" color="EX-pale-red" />
    <link srcID="9188" trgID="10443" rel="P" directed="false" shadow="true" shadowCol="20123" srcRow="1641" trgRow="2213" color="EX-pale-cyan" />
    <link srcID="10443" trgID="8886" rel="P" directed="false" shadow="true" shadowCol="20124" srcRow="2213" trgRow="1642" color="EX-pale-yellow-green" />
    <link srcID="9290" trgID="10443" rel="P" directed="false" shadow="true" shadowCol="20125" srcRow="1661" trgRow="2213" color="EX-pale-purple" />
    <link srcID="10356" trgID="10443" rel="P" directed="false" shadow="true" shadowCol="20126" srcRow="1662" trgRow="2213" color="EX-pale-magenta" />
    <link srcID="10370" trgID="10443" rel="P" directed="false" shadow="true" shadowCol="20127" srcRow="1663" trgRow="2213" color="EX-pale-red-orange" />
    <link srcID="9228" trgID="10443" rel="P" directed="false" shadow="true" shadowCol="20128" srcRow="1664" trgRow="2213" color="EX-blue" />
    <link srcID="9309" trgID="10443" rel="P" directed="false" shadow="true" shadowCol="20129" srcRow="1667" trgRow="2213" color="EX-orange" />
    <link srcID="9191" trgID="10443" rel="P" directed="false" shadow="true" shadowCol="20130" srcRow="1668" trgRow="2213" color="EX-dark-cyan" />
    <link srcID="10443" trgID="10328" rel="P" directed="false" shadow="true" shadowCol="20131" srcRow="2213" trgRow="1669" color="EX-red" />
    <link srcID="9224" trgID="10443" rel="P" directed="false" shadow="true" shadowCol="20132" srcRow="1670" trgRow="2213" color="EX-dark-orange" />
    <link srcID="8251" trgID="10443" rel="P" directed="false" shadow="true" shadowCol="20133" srcRow="1671" trgRow="2213" color="EX-dark-gray-purple" />
    <link srcID="8578" trgID="10443" rel="P" directed="false" shadow="true" shadowCol="20134" srcRow="1672" trgRow="2213" color="EX-cyan" />
    <link srcID="9699" trgID="10443" rel="P" directed="false" shadow="true" shadowCol="20135" srcRow="1673" trgRow="2213" color="EX-yellow-orange" />
    <link srcID="10443" trgID="10405" rel="P" directed="false" shadow="true" shadowCol="20136" srcRow="2213" trgRow="1674" color="EX-pure-blue" />
    <link srcID="9108" trgID="10443" rel="P" directed="false" shadow="true" shadowCol="20137" srcRow="1675" trgRow="2213" color="EX-dark-yellow-green" />
    <link srcID="10358" trgID="10443" rel="P" directed="false" shadow="true" shadowCol="20138" srcRow="1676" trgRow="2213" color="EX-dark-magenta" />
    <link srcID="9272" trgID="10443" rel="P" directed="false" shadow="true" shadowCol="20139" srcRow="1679" trgRow="2213" color="EX-dark-green" />
    <link srcID="8240" trgID="10443" rel="P" directed="false" shadow="true" shadowCol="20140" srcRow="1681" trgRow="2213" color="EX-blue-magenta" />
    <link srcID="10443" trgID="10425" rel="P" directed="false" shadow="true" shadowCol="20141" srcRow="2213" trgRow="1683" color="EX-yellow-green" />
    <link srcID="10443" trgID="10484" rel="P" directed="false" shadow="true" shadowCol="20142" srcRow="2213" trgRow="1684" color="EX-magenta" />
    <link srcID="8571" trgID="10443" rel="P" directed="false" shadow="true" shadowCol="20143" srcRow="1685" trgRow="2213" color="EX-green" />
    <link srcID="8593" trgID="10443" rel="P" directed="false" shadow="true" shadowCol="20144" srcRow="1686" trgRow="2213" color="EX-yellow" />
    <link srcID="10443" trgID="8565" rel="P" directed="false" shadow="true" shadowCol="20145" srcRow="2213" trgRow="1692" color="EX-purple" />
    <link srcID="10306" trgID="10443" rel="P" directed="false" shadow="true" shadowCol="20146" srcRow="1693" trgRow="2213" color="EX-dark-purple" />
    <link srcID="9166" trgID="10443" rel="P" directed="false" shadow="true" shadowCol="20147" srcRow="1694" trgRow="2213" color="EX-dark-red" />
    <link srcID="10268" trgID="10443" rel="P" directed="false" shadow="true" shadowCol="20148" srcRow="1696" trgRow="2213" color="EX-pale-green" />
    <link srcID="8594" trgID="10443" rel="P" directed="false" shadow="true" shadowCol="20149" srcRow="1699" trgRow="2213" color="EX-pale-blue" />
    <link srcID="9269" trgID="10443" rel="P" directed="false" shadow="true" shadowCol="20150" srcRow="1700" trgRow="2213" color="EX-dark-tan" />
    <link srcID="10443" trgID="8236" rel="P" directed="false" shadow="true" shadowCol="20151" srcRow="2213" trgRow="1703" color="EX-pale-blue-magenta" />
    <link srcID="9325" trgID="10443" rel="P" directed="false" shadow="true" shadowCol="20152" srcRow="1802" trgRow="2213" color="EX-pale-yellow orange" />
    <link srcID="10443" trgID="8570" rel="P" directed="false" shadow="true" shadowCol="20153" srcRow="2213" trgRow="1826" color="EX-medium-magenta" />
    <link srcID="8259" trgID="10443" rel="P" directed="false" shadow="true" shadowCol="20154" srcRow="1830" trgRow="2213" color="EX-pale-red" />
    <link srcID="10443" trgID="8413" rel="P" directed="false" shadow="true" shadowCol="20155" srcRow="2213" trgRow="1837" color="EX-pale-cyan" />
    <link srcID="9197" trgID="10443" rel="P" directed="false" shadow="true" shadowCol="20156" srcRow="1843" trgRow="2213" color="EX-pale-yellow-green" />
    <link srcID="10462" trgID="10443" rel="P" directed="false" shadow="true" shadowCol="20157" srcRow="1847" trgRow="2213" color="EX-pale-purple" />
    <link srcID="10408" trgID="10443" rel="P" directed="false" shadow="true" shadowCol="20158" srcRow="1853" trgRow="2213" color="EX-pale-magenta" />
    <link srcID="10443" trgID="8544" rel="P" directed="false" shadow="true" shadowCol="20159" srcRow="2213" trgRow="1861" color="EX-pale-red-orange" />
    <link srcID="9350" trgID="10443" rel="P" directed="false" shadow="true" shadowCol="20160" srcRow="1863" trgRow="2213" color="EX-blue" />
    <link srcID="10217" trgID="10443" rel="P" directed="false" shadow="true" shadowCol="20161" srcRow="1874" trgRow="2213" color="EX-orange" />
    <link srcID="9256" trgID="10443" rel="P" directed="false" shadow="true" shadowCol="20162" srcRow="1876" trgRow="2213" color="EX-dark-cyan" />
    <link srcID="9340" trgID="10443" rel="P" directed="false" shadow="true" shadowCol="20163" srcRow="2070" trgRow="2213" color="EX-red" />
    <link srcID="9814" trgID="10443" rel="P" directed="false" shadow="true" shadowCol="20164" srcRow="2112" trgRow="2213" color="EX-dark-orange" />
    <link srcID="8618" trgID="10443" rel="P" directed="false" shadow="false" column="10887" shadowCol="20165" srcRow="2214" trgRow="2213" color="EX-dark-gray-purple" />
    <link srcID="10443" trgID="8979" rel="P" directed="false" shadow="false" column="10888" shadowCol="20166" srcRow="2213" trgRow="2216" color="EX-cyan" />
    <link srcID="10443" trgID="8260" rel="P" directed="false" shadow="false" column="10889" shadowCol="20167" srcRow="2213" trgRow="2218" color="EX-yellow-orange" />
    <link srcID="10367" trgID="10443" rel="P" directed="false" shadow="false" column="10890" shadowCol="20168" srcRow="2222" trgRow="2213" color="EX-pure-blue" />
    <link srcID="10443" trgID="9061" rel="P" directed="false" shadow="false" column="10891" shadowCol="20169" srcRow="2213" trgRow="2225" color="EX-dark-yellow-green" />
    <link srcID="10231" trgID="10443" rel="P" directed="false" shadow="false" column="10892" shadowCol="20170" srcRow="2236" trgRow="2213" color="EX-dark-magenta" />
    <link srcID="10369" trgID="10443" rel="P" directed="false" shadow="false" column="10893" shadowCol="20171" srcRow="2272" trgRow="2213" color="EX-dark-green" />
    <link srcID="9060" trgID="10443" rel="P" directed="false" shadow="false" column="10894" shadowCol="20172" srcRow="2301" trgRow="2213" color="EX-blue-magenta" />
    <link srcID="10443" trgID="8576" rel="P" directed="false" shadow="false" column="10895" shadowCol="20173" srcRow="2213" trgRow="2302" color="EX-yellow-green" />
    <link srcID="8618" trgID="10404" rel="P" directed="false" shadow="true" shadowCol="20174" srcRow="2214" trgRow="1515" color="EX-magenta" />
    <link srcID="8618" trgID="8572" rel="P" directed="false" shadow="true" shadowCol="20175" srcRow="2214" trgRow="1614" color="EX-green" />
    <link srcID="8618" trgID="9330" rel="P" directed="false" shadow="true" shadowCol="20176" srcRow="2214" trgRow="1635" color="EX-yellow" />
    <link srcID="8618" trgID="9188" rel="P" directed="false" shadow="true" shadowCol="20177" srcRow="2214" trgRow="1641" color="EX-purple" />
    <link srcID="8618" trgID="8886" rel="P" directed="false" shadow="true" shadowCol="20178" srcRow="2214" trgRow="1642" color="EX-dark-purple" />
    <link srcID="8618" trgID="9159" rel="P" directed="false" shadow="true" shadowCol="20179" srcRow="2214" trgRow="1643" color="EX-dark-red" />
    <link srcID="8618" trgID="9228" rel="P" directed="false" shadow="true" shadowCol="20180" srcRow="2214" trgRow="1664" color="EX-pale-green" />
    <link srcID="8618" trgID="9191" rel="P" directed="false" shadow="true" shadowCol="20181" srcRow="2214" trgRow="1668" color="EX-pale-blue" />
    <link srcID="8618" trgID="10328" rel="P" directed="false" shadow="true" shadowCol="20182" srcRow="2214" trgRow="1669" color="EX-dark-tan" />
    <link srcID="8618" trgID="8251" rel="P" directed="false" shadow="true" shadowCol="20183" srcRow="2214" trgRow="1671" color="EX-pale-blue-magenta" />
    <link srcID="9699" trgID="8618" rel="P" directed="false" shadow="true" shadowCol="20184" srcRow="1673" trgRow="2214" color="EX-pale-yellow orange" />
    <link srcID="10358" trgID="8618" rel="P" directed="false" shadow="true" shadowCol="20185" srcRow="1676" trgRow="2214" color="EX-medium-magenta" />
    <link srcID="9817" trgID="8618" rel="P" directed="false" shadow="true" shadowCol="20186" srcRow="1677" trgRow="2214" color="EX-pale-red" />
    <link srcID="8618" trgID="9272" rel="P" directed="false" shadow="true" shadowCol="20187" srcRow="2214" trgRow="1679" color="EX-pale-cyan" />
    <link srcID="8618" trgID="10484" rel="P" directed="false" shadow="true" shadowCol="20188" srcRow="2214" trgRow="1684" color="EX-pale-yellow-green" />
    <link srcID="8618" trgID="8571" rel="P" directed="false" shadow="true" shadowCol="20189" srcRow="2214" trgRow="1685" color="EX-pale-purple" />
    <link srcID="8618" trgID="8593" rel="P" directed="false" shadow="true" shadowCol="20190" srcRow="2214" trgRow="1686" color="EX-pale-magenta" />
    <link srcID="9243" trgID="8618" rel="P" directed="false" shadow="true" shadowCol="20191" srcRow="1690" trgRow="2214" color="EX-pale-red-orange" />
    <link srcID="8618" trgID="8565" rel="P" directed="false" shadow="true" shadowCol="20192" srcRow="2214" trgRow="1692" color="EX-blue" />
    <link srcID="8618" trgID="10268" rel="P" directed="false" shadow="true" shadowCol="20193" srcRow="2214" trgRow="1696" color="EX-orange" />
    <link srcID="8618" trgID="10326" rel="P" directed="false" shadow="true" shadowCol="20194" srcRow="2214" trgRow="1697" color="EX-dark-cyan" />
    <link srcID="8618" trgID="8594" rel="P" directed="false" shadow="true" shadowCol="20195" srcRow="2214" trgRow="1699" color="EX-red" />
    <link srcID="8618" trgID="10482" rel="P" directed="false" shadow="true" shadowCol="20196" srcRow="2214" trgRow="1701" color="EX-dark-orange" />
    <link srcID="8618" trgID="10443" rel="P" directed="false" shadow="true" shadowCol="20197" srcRow="2214" trgRow="2213" color="EX-dark-gray-purple" />
    <link srcID="8618" trgID="8668" rel="P" directed="false" shadow="false" column="10896" shadowCol="20198" srcRow="2214" trgRow="2221" color="EX-cyan" />
    <link srcID="9215" trgID="10404" rel="P" directed="false" shadow="true" shadowCol="20199" srcRow="2215" trgRow="1515" color="EX-yellow-orange" />
    <link srcID="9215" trgID="8572" rel="P" directed="false" shadow="true" shadowCol="20200" srcRow="2215" trgRow="1614" color="EX-pure-blue" />
    <link srcID="9215" trgID="9330" rel="P" directed="false" shadow="true" shadowCol="20201" srcRow="2215" trgRow="1635" color="EX-dark-yellow-green" />
    <link srcID="9251" trgID="9215" rel="P" directed="false" shadow="true" shadowCol="20202" srcRow="1636" trgRow="2215" color="EX-dark-magenta" />
    <link srcID="9215" trgID="9214" rel="P" directed="false" shadow="true" shadowCol="20203" srcRow="2215" trgRow="1638" color="EX-dark-green" />
    <link srcID="9215" trgID="8886" rel="P" directed="false" shadow="true" shadowCol="20204" srcRow="2215" trgRow="1642" color="EX-blue-magenta" />
    <link srcID="9215" trgID="9159" rel="P" directed="false" shadow="true" shadowCol="20205" srcRow="2215" trgRow="1643" color="EX-yellow-green" />
    <link srcID="9215" trgID="9290" rel="P" directed="false" shadow="true" shadowCol="20206" srcRow="2215" trgRow="1661" color="EX-magenta" />
    <link srcID="10356" trgID="9215" rel="P" directed="false" shadow="true" shadowCol="20207" srcRow="1662" trgRow="2215" color="EX-green" />
    <link srcID="9228" trgID="9215" rel="P" directed="false" shadow="true" shadowCol="20208" srcRow="1664" trgRow="2215" color="EX-yellow" />
    <link srcID="10357" trgID="9215" rel="P" directed="false" shadow="true" shadowCol="20209" srcRow="1665" trgRow="2215" color="EX-purple" />
    <link srcID="8578" trgID="9215" rel="P" directed="false" shadow="true" shadowCol="20210" srcRow="1672" trgRow="2215" color="EX-dark-purple" />
    <link srcID="10358" trgID="9215" rel="P" directed="false" shadow="true" shadowCol="20211" srcRow="1676" trgRow="2215" color="EX-dark-red" />
    <link srcID="9817" trgID="9215" rel="P" directed="false" shadow="true" shadowCol="20212" srcRow="1677" trgRow="2215" color="EX-pale-green" />
    <link srcID="10469" trgID="9215" rel="P" directed="false" shadow="true" shadowCol="20213" srcRow="1680" trgRow="2215" color="EX-pale-blue" />
    <link srcID="10450" trgID="9215" rel="P" directed="false" shadow="true" shadowCol="20214" srcRow="1682" trgRow="2215" color="EX-dark-tan" />
    <link srcID="9215" trgID="10425" rel="P" directed="false" shadow="true" shadowCol="20215" srcRow="2215" trgRow="1683" color="EX-pale-blue-magenta" />
    <link srcID="9215" trgID="10484" rel="P" directed="false" shadow="true" shadowCol="20216" srcRow="2215" trgRow="1684" color="EX-pale-yellow orange" />
    <link srcID="9215" trgID="8571" rel="P" directed="false" shadow="true" shadowCol="20217" srcRow="2215" trgRow="1685" color="EX-medium-magenta" />
    <link srcID="10354" trgID="9215" rel="P" directed="false" shadow="true" shadowCol="20218" srcRow="1687" trgRow="2215" color="EX-pale-red" />
    <link srcID="9215" trgID="10441" rel="P" directed="false" shadow="true" shadowCol="20219" srcRow="2215" trgRow="1705" color="EX-pale-cyan" />
    <link srcID="8692" trgID="9215" rel="P" directed="false" shadow="true" shadowCol="20220" srcRow="1818" trgRow="2215" color="EX-pale-yellow-green" />
    <link srcID="9215" trgID="9717" rel="P" directed="false" shadow="true" shadowCol="20221" srcRow="2215" trgRow="1825" color="EX-pale-purple" />
    <link srcID="9215" trgID="8697" rel="P" directed="false" shadow="true" shadowCol="20222" srcRow="2215" trgRow="1828" color="EX-pale-magenta" />
    <link srcID="10462" trgID="9215" rel="P" directed="false" shadow="true" shadowCol="20223" srcRow="1847" trgRow="2215" color="EX-pale-red-orange" />
    <link srcID="9215" trgID="8628" rel="P" directed="false" shadow="true" shadowCol="20224" srcRow="2215" trgRow="1851" color="EX-blue" />
    <link srcID="9215" trgID="8652" rel="P" directed="false" shadow="true" shadowCol="20225" srcRow="2215" trgRow="2122" color="EX-orange" />
    <link srcID="9215" trgID="8668" rel="P" directed="false" shadow="false" column="10897" shadowCol="20226" srcRow="2215" trgRow="2221" color="EX-dark-cyan" />
    <link srcID="9215" trgID="8693" rel="P" directed="false" shadow="false" column="10898" shadowCol="20227" srcRow="2215" trgRow="2248" color="EX-red" />
    <link srcID="9267" trgID="8979" rel="P" directed="false" shadow="true" shadowCol="20228" srcRow="1547" trgRow="2216" color="EX-dark-orange" />
    <link srcID="8581" trgID="8979" rel="P" directed="false" shadow="true" shadowCol="20229" srcRow="1549" trgRow="2216" color="EX-dark-gray-purple" />
    <link srcID="9290" trgID="8979" rel="P" directed="false" shadow="true" shadowCol="20230" srcRow="1661" trgRow="2216" color="EX-cyan" />
    <link srcID="9817" trgID="8979" rel="P" directed="false" shadow="true" shadowCol="20231" srcRow="1677" trgRow="2216" color="EX-yellow-orange" />
    <link srcID="10484" trgID="8979" rel="P" directed="false" shadow="true" shadowCol="20232" srcRow="1684" trgRow="2216" color="EX-pure-blue" />
    <link srcID="10354" trgID="8979" rel="P" directed="false" shadow="true" shadowCol="20233" srcRow="1687" trgRow="2216" color="EX-dark-yellow-green" />
    <link srcID="10462" trgID="8979" rel="P" directed="false" shadow="true" shadowCol="20234" srcRow="1847" trgRow="2216" color="EX-dark-magenta" />
    <link srcID="8628" trgID="8979" rel="P" directed="false" shadow="true" shadowCol="20235" srcRow="1851" trgRow="2216" color="EX-dark-green" />
    <link srcID="9246" trgID="8979" rel="P" directed="false" shadow="true" shadowCol="20236" srcRow="1856" trgRow="2216" color="EX-blue-magenta" />
    <link srcID="10309" trgID="8979" rel="P" directed="false" shadow="true" shadowCol="20237" srcRow="1905" trgRow="2216" color="EX-yellow-green" />
    <link srcID="10443" trgID="8979" rel="P" directed="false" shadow="true" shadowCol="20238" srcRow="2213" trgRow="2216" color="EX-magenta" />
    <link srcID="8979" trgID="8576" rel="P" directed="false" shadow="false" column="10899" shadowCol="20239" srcRow="2216" trgRow="2302" color="EX-green" />
    <link srcID="8493" trgID="8979" rel="P" directed="false" shadow="false" column="10900" shadowCol="20240" srcRow="2320" trgRow="2216" color="EX-yellow" />
    <link srcID="9104" trgID="8423" rel="P" directed="false" shadow="true" shadowCol="20241" srcRow="2217" trgRow="1571" color="EX-purple" />
    <link srcID="9104" trgID="8405" rel="P" directed="false" shadow="true" shadowCol="20242" srcRow="2217" trgRow="1589" color="EX-dark-purple" />
    <link srcID="9104" trgID="9309" rel="P" directed="false" shadow="true" shadowCol="20243" srcRow="2217" trgRow="1667" color="EX-dark-red" />
    <link srcID="9104" trgID="9207" rel="P" directed="false" shadow="true" shadowCol="20244" srcRow="2217" trgRow="1862" color="EX-pale-green" />
    <link srcID="9336" trgID="9104" rel="P" directed="false" shadow="true" shadowCol="20245" srcRow="2117" trgRow="2217" color="EX-pale-blue" />
    <link srcID="8532" trgID="8260" rel="P" directed="false" shadow="true" shadowCol="20246" srcRow="889" trgRow="2218" color="EX-dark-tan" />
    <link srcID="9302" trgID="8260" rel="P" directed="false" shadow="true" shadowCol="20247" srcRow="1472" trgRow="2218" color="EX-pale-blue-magenta" />
    <link srcID="9069" trgID="8260" rel="P" directed="false" shadow="true" shadowCol="20248" srcRow="1477" trgRow="2218" color="EX-pale-yellow orange" />
    <link srcID="10311" trgID="8260" rel="P" directed="false" shadow="true" shadowCol="20249" srcRow="1591" trgRow="2218" color="EX-medium-magenta" />
    <link srcID="8572" trgID="8260" rel="P" directed="false" shadow="true" shadowCol="20250" srcRow="1614" trgRow="2218" color="EX-pale-red" />
    <link srcID="10370" trgID="8260" rel="P" directed="false" shadow="true" shadowCol="20251" srcRow="1663" trgRow="2218" color="EX-pale-cyan" />
    <link srcID="9309" trgID="8260" rel="P" directed="false" shadow="true" shadowCol="20252" srcRow="1667" trgRow="2218" color="EX-pale-yellow-green" />
    <link srcID="8251" trgID="8260" rel="P" directed="false" shadow="true" shadowCol="20253" srcRow="1671" trgRow="2218" color="EX-pale-purple" />
    <link srcID="9108" trgID="8260" rel="P" directed="false" shadow="true" shadowCol="20254" srcRow="1675" trgRow="2218" color="EX-pale-magenta" />
    <link srcID="9272" trgID="8260" rel="P" directed="false" shadow="true" shadowCol="20255" srcRow="1679" trgRow="2218" color="EX-pale-red-orange" />
    <link srcID="9166" trgID="8260" rel="P" directed="false" shadow="true" shadowCol="20256" srcRow="1694" trgRow="2218" color="EX-blue" />
    <link srcID="8570" trgID="8260" rel="P" directed="false" shadow="true" shadowCol="20257" srcRow="1826" trgRow="2218" color="EX-orange" />
    <link srcID="8259" trgID="8260" rel="P" directed="false" shadow="true" shadowCol="20258" srcRow="1830" trgRow="2218" color="EX-dark-cyan" />
    <link srcID="8838" trgID="8260" rel="P" directed="false" shadow="true" shadowCol="20259" srcRow="1841" trgRow="2218" color="EX-red" />
    <link srcID="10462" trgID="8260" rel="P" directed="false" shadow="true" shadowCol="20260" srcRow="1847" trgRow="2218" color="EX-dark-orange" />
    <link srcID="8260" trgID="10278" rel="P" directed="false" shadow="true" shadowCol="20261" srcRow="2218" trgRow="2126" color="EX-dark-gray-purple" />
    <link srcID="9236" trgID="8260" rel="P" directed="false" shadow="true" shadowCol="20262" srcRow="2191" trgRow="2218" color="EX-cyan" />
    <link srcID="10443" trgID="8260" rel="P" directed="false" shadow="true" shadowCol="20263" srcRow="2213" trgRow="2218" color="EX-yellow-orange" />
    <link srcID="9145" trgID="8260" rel="P" directed="false" shadow="false" column="10901" shadowCol="20264" srcRow="2295" trgRow="2218" color="EX-pure-blue" />
    <link srcID="8260" trgID="8576" rel="P" directed="false" shadow="false" column="10902" shadowCol="20265" srcRow="2218" trgRow="2302" color="EX-dark-yellow-green" />
    <link srcID="8573" trgID="8260" rel="P" directed="false" shadow="false" column="10903" shadowCol="20266" srcRow="2309" trgRow="2218" color="EX-dark-magenta" />
    <link srcID="9832" trgID="10169" rel="P" directed="false" shadow="true" shadowCol="20267" srcRow="2219" trgRow="1473" color="EX-dark-green" />
    <link srcID="10419" trgID="9832" rel="P" directed="false" shadow="true" shadowCol="20268" srcRow="1474" trgRow="2219" color="EX-blue-magenta" />
    <link srcID="9832" trgID="10305" rel="P" directed="false" shadow="true" shadowCol="20269" srcRow="2219" trgRow="1520" color="EX-yellow-green" />
    <link srcID="9832" trgID="10382" rel="P" directed="false" shadow="true" shadowCol="20270" srcRow="2219" trgRow="1832" color="EX-magenta" />
    <link srcID="9803" trgID="9832" rel="P" directed="false" shadow="true" shadowCol="20271" srcRow="1913" trgRow="2219" color="EX-green" />
    <link srcID="9832" trgID="10307" rel="P" directed="false" shadow="true" shadowCol="20272" srcRow="2219" trgRow="1994" color="EX-yellow" />
    <link srcID="8585" trgID="9832" rel="P" directed="false" shadow="true" shadowCol="20273" srcRow="2123" trgRow="2219" color="EX-purple" />
    <link srcID="9832" trgID="10147" rel="P" directed="false" shadow="false" column="10904" shadowCol="20274" srcRow="2219" trgRow="2311" color="EX-dark-purple" />
    <link srcID="9551" trgID="9832" rel="P" directed="false" shadow="false" column="10905" shadowCol="20275" srcRow="2316" trgRow="2219" color="EX-dark-red" />
    <link srcID="9302" trgID="9211" rel="P" directed="false" shadow="true" shadowCol="20276" srcRow="1472" trgRow="2220" color="EX-pale-green" />
    <link srcID="10344" trgID="9211" rel="P" directed="false" shadow="true" shadowCol="20277" srcRow="1566" trgRow="2220" color="EX-pale-blue" />
    <link srcID="9211" trgID="9045" rel="P" directed="false" shadow="true" shadowCol="20278" srcRow="2220" trgRow="1610" color="EX-dark-tan" />
    <link srcID="10356" trgID="9211" rel="P" directed="false" shadow="true" shadowCol="20279" srcRow="1662" trgRow="2220" color="EX-pale-blue-magenta" />
    <link srcID="9224" trgID="9211" rel="P" directed="false" shadow="true" shadowCol="20280" srcRow="1670" trgRow="2220" color="EX-pale-yellow orange" />
    <link srcID="8251" trgID="9211" rel="P" directed="false" shadow="true" shadowCol="20281" srcRow="1671" trgRow="2220" color="EX-medium-magenta" />
    <link srcID="9699" trgID="9211" rel="P" directed="false" shadow="true" shadowCol="20282" srcRow="1673" trgRow="2220" color="EX-pale-red" />
    <link srcID="10334" trgID="9211" rel="P" directed="false" shadow="true" shadowCol="20283" srcRow="1706" trgRow="2220" color="EX-pale-cyan" />
    <link srcID="8259" trgID="9211" rel="P" directed="false" shadow="true" shadowCol="20284" srcRow="1830" trgRow="2220" color="EX-pale-yellow-green" />
    <link srcID="9211" trgID="10382" rel="P" directed="false" shadow="true" shadowCol="20285" srcRow="2220" trgRow="1832" color="EX-pale-purple" />
    <link srcID="9212" trgID="9211" rel="P" directed="false" shadow="false" column="10906" shadowCol="20286" srcRow="2268" trgRow="2220" color="EX-pale-magenta" />
    <link srcID="10404" trgID="8668" rel="P" directed="false" shadow="true" shadowCol="20287" srcRow="1515" trgRow="2221" color="EX-pale-red-orange" />
    <link srcID="9214" trgID="8668" rel="P" directed="false" shadow="true" shadowCol="20288" srcRow="1638" trgRow="2221" color="EX-blue" />
    <link srcID="9188" trgID="8668" rel="P" directed="false" shadow="true" shadowCol="20289" srcRow="1641" trgRow="2221" color="EX-orange" />
    <link srcID="8886" trgID="8668" rel="P" directed="false" shadow="true" shadowCol="20290" srcRow="1642" trgRow="2221" color="EX-dark-cyan" />
    <link srcID="9159" trgID="8668" rel="P" directed="false" shadow="true" shadowCol="20291" srcRow="1643" trgRow="2221" color="EX-red" />
    <link srcID="9290" trgID="8668" rel="P" directed="false" shadow="true" shadowCol="20292" srcRow="1661" trgRow="2221" color="EX-dark-orange" />
    <link srcID="9228" trgID="8668" rel="P" directed="false" shadow="true" shadowCol="20293" srcRow="1664" trgRow="2221" color="EX-dark-gray-purple" />
    <link srcID="10469" trgID="8668" rel="P" directed="false" shadow="true" shadowCol="20294" srcRow="1680" trgRow="2221" color="EX-cyan" />
    <link srcID="8571" trgID="8668" rel="P" directed="false" shadow="true" shadowCol="20295" srcRow="1685" trgRow="2221" color="EX-yellow-orange" />
    <link srcID="8593" trgID="8668" rel="P" directed="false" shadow="true" shadowCol="20296" srcRow="1686" trgRow="2221" color="EX-pure-blue" />
    <link srcID="9328" trgID="8668" rel="P" directed="false" shadow="true" shadowCol="20297" srcRow="1688" trgRow="2221" color="EX-dark-yellow-green" />
    <link srcID="9243" trgID="8668" rel="P" directed="false" shadow="true" shadowCol="20298" srcRow="1690" trgRow="2221" color="EX-dark-magenta" />
    <link srcID="9341" trgID="8668" rel="P" directed="false" shadow="true" shadowCol="20299" srcRow="1698" trgRow="2221" color="EX-dark-green" />
    <link srcID="8628" trgID="8668" rel="P" directed="false" shadow="true" shadowCol="20300" srcRow="1851" trgRow="2221" color="EX-blue-magenta" />
    <link srcID="8618" trgID="8668" rel="P" directed="false" shadow="true" shadowCol="20301" srcRow="2214" trgRow="2221" color="EX-yellow-green" />
    <link srcID="9215" trgID="8668" rel="P" directed="false" shadow="true" shadowCol="20302" srcRow="2215" trgRow="2221" color="EX-magenta" />
    <link srcID="10051" trgID="10367" rel="P" directed="false" shadow="true" shadowCol="20303" srcRow="929" trgRow="2222" color="EX-green" />
    <link srcID="10367" trgID="9188" rel="P" directed="false" shadow="true" shadowCol="20304" srcRow="2222" trgRow="1641" color="EX-yellow" />
    <link srcID="10367" trgID="9159" rel="P" directed="false" shadow="true" shadowCol="20305" srcRow="2222" trgRow="1643" color="EX-purple" />
    <link srcID="10367" trgID="9290" rel="P" directed="false" shadow="true" shadowCol="20306" srcRow="2222" trgRow="1661" color="EX-dark-purple" />
    <link srcID="10370" trgID="10367" rel="P" directed="false" shadow="true" shadowCol="20307" srcRow="1663" trgRow="2222" color="EX-dark-red" />
    <link srcID="10367" trgID="9309" rel="P" directed="false" shadow="true" shadowCol="20308" srcRow="2222" trgRow="1667" color="EX-pale-green" />
    <link srcID="10367" trgID="9191" rel="P" directed="false" shadow="true" shadowCol="20309" srcRow="2222" trgRow="1668" color="EX-pale-blue" />
    <link srcID="10367" trgID="10328" rel="P" directed="false" shadow="true" shadowCol="20310" srcRow="2222" trgRow="1669" color="EX-dark-tan" />
    <link srcID="9699" trgID="10367" rel="P" directed="false" shadow="true" shadowCol="20311" srcRow="1673" trgRow="2222" color="EX-pale-blue-magenta" />
    <link srcID="10367" trgID="10405" rel="P" directed="false" shadow="true" shadowCol="20312" srcRow="2222" trgRow="1674" color="EX-pale-yellow orange" />
    <link srcID="10367" trgID="9108" rel="P" directed="false" shadow="true" shadowCol="20313" srcRow="2222" trgRow="1675" color="EX-medium-magenta" />
    <link srcID="10469" trgID="10367" rel="P" directed="false" shadow="true" shadowCol="20314" srcRow="1680" trgRow="2222" color="EX-pale-red" />
    <link srcID="10367" trgID="10484" rel="P" directed="false" shadow="true" shadowCol="20315" srcRow="2222" trgRow="1684" color="EX-pale-cyan" />
    <link srcID="10354" trgID="10367" rel="P" directed="false" shadow="true" shadowCol="20316" srcRow="1687" trgRow="2222" color="EX-pale-yellow-green" />
    <link srcID="9243" trgID="10367" rel="P" directed="false" shadow="true" shadowCol="20317" srcRow="1690" trgRow="2222" color="EX-pale-purple" />
    <link srcID="10367" trgID="10309" rel="P" directed="false" shadow="true" shadowCol="20318" srcRow="2222" trgRow="1905" color="EX-pale-magenta" />
    <link srcID="10367" trgID="10443" rel="P" directed="false" shadow="true" shadowCol="20319" srcRow="2222" trgRow="2213" color="EX-pale-red-orange" />
    <link srcID="9781" trgID="9070" rel="P" directed="false" shadow="true" shadowCol="20320" srcRow="340" trgRow="2223" color="EX-blue" />
    <link srcID="9070" trgID="8903" rel="P" directed="false" shadow="true" shadowCol="20321" srcRow="2223" trgRow="1463" color="EX-orange" />
    <link srcID="9070" trgID="8567" rel="P" directed="false" shadow="true" shadowCol="20322" srcRow="2223" trgRow="1483" color="EX-dark-cyan" />
    <link srcID="9070" trgID="9267" rel="P" directed="false" shadow="true" shadowCol="20323" srcRow="2223" trgRow="1547" color="EX-red" />
    <link srcID="9070" trgID="8447" rel="P" directed="false" shadow="true" shadowCol="20324" srcRow="2223" trgRow="1548" color="EX-dark-orange" />
    <link srcID="9070" trgID="8423" rel="P" directed="false" shadow="true" shadowCol="20325" srcRow="2223" trgRow="1571" color="EX-dark-gray-purple" />
    <link srcID="9070" trgID="8405" rel="P" directed="false" shadow="true" shadowCol="20326" srcRow="2223" trgRow="1589" color="EX-cyan" />
    <link srcID="9070" trgID="10370" rel="P" directed="false" shadow="true" shadowCol="20327" srcRow="2223" trgRow="1663" color="EX-yellow-orange" />
    <link srcID="9070" trgID="9309" rel="P" directed="false" shadow="true" shadowCol="20328" srcRow="2223" trgRow="1667" color="EX-pure-blue" />
    <link srcID="9070" trgID="9224" rel="P" directed="false" shadow="true" shadowCol="20329" srcRow="2223" trgRow="1670" color="EX-dark-yellow-green" />
    <link srcID="9070" trgID="8251" rel="P" directed="false" shadow="true" shadowCol="20330" srcRow="2223" trgRow="1671" color="EX-dark-magenta" />
    <link srcID="9070" trgID="9325" rel="P" directed="false" shadow="true" shadowCol="20331" srcRow="2223" trgRow="1802" color="EX-dark-green" />
    <link srcID="9070" trgID="9810" rel="P" directed="false" shadow="true" shadowCol="20332" srcRow="2223" trgRow="1803" color="EX-blue-magenta" />
    <link srcID="9070" trgID="9782" rel="P" directed="false" shadow="true" shadowCol="20333" srcRow="2223" trgRow="1808" color="EX-yellow-green" />
    <link srcID="9070" trgID="8570" rel="P" directed="false" shadow="true" shadowCol="20334" srcRow="2223" trgRow="1826" color="EX-magenta" />
    <link srcID="9070" trgID="10463" rel="P" directed="false" shadow="true" shadowCol="20335" srcRow="2223" trgRow="1831" color="EX-green" />
    <link srcID="9070" trgID="10462" rel="P" directed="false" shadow="true" shadowCol="20336" srcRow="2223" trgRow="1847" color="EX-yellow" />
    <link srcID="9070" trgID="9207" rel="P" directed="false" shadow="true" shadowCol="20337" srcRow="2223" trgRow="1862" color="EX-purple" />
    <link srcID="9070" trgID="10217" rel="P" directed="false" shadow="true" shadowCol="20338" srcRow="2223" trgRow="1874" color="EX-dark-purple" />
    <link srcID="9070" trgID="8460" rel="P" directed="false" shadow="true" shadowCol="20339" srcRow="2223" trgRow="1884" color="EX-dark-red" />
    <link srcID="9070" trgID="9809" rel="P" directed="false" shadow="true" shadowCol="20340" srcRow="2223" trgRow="1892" color="EX-pale-green" />
    <link srcID="9070" trgID="9208" rel="P" directed="false" shadow="true" shadowCol="20341" srcRow="2223" trgRow="1917" color="EX-pale-blue" />
    <link srcID="9769" trgID="9070" rel="P" directed="false" shadow="true" shadowCol="20342" srcRow="1928" trgRow="2223" color="EX-dark-tan" />
    <link srcID="9070" trgID="9814" rel="P" directed="false" shadow="true" shadowCol="20343" srcRow="2223" trgRow="2112" color="EX-pale-blue-magenta" />
    <link srcID="9336" trgID="9070" rel="P" directed="false" shadow="true" shadowCol="20344" srcRow="2117" trgRow="2223" color="EX-pale-yellow orange" />
    <link srcID="9070" trgID="10278" rel="P" directed="false" shadow="true" shadowCol="20345" srcRow="2223" trgRow="2126" color="EX-medium-magenta" />
    <link srcID="9070" trgID="10274" rel="P" directed="false" shadow="true" shadowCol="20346" srcRow="2223" trgRow="2133" color="EX-pale-red" />
    <link srcID="9070" trgID="10202" rel="P" directed="false" shadow="true" shadowCol="20347" srcRow="2223" trgRow="2143" color="EX-pale-cyan" />
    <link srcID="9070" trgID="10368" rel="P" directed="false" shadow="true" shadowCol="20348" srcRow="2223" trgRow="2194" color="EX-pale-yellow-green" />
    <link srcID="9070" trgID="10477" rel="P" directed="false" shadow="false" column="10907" shadowCol="20349" srcRow="2223" trgRow="2224" color="EX-pale-purple" />
    <link srcID="9070" trgID="10231" rel="P" directed="false" shadow="false" column="10908" shadowCol="20350" srcRow="2223" trgRow="2236" color="EX-pale-magenta" />
    <link srcID="8596" trgID="9070" rel="P" directed="false" shadow="false" column="10909" shadowCol="20351" srcRow="2250" trgRow="2223" color="EX-pale-red-orange" />
    <link srcID="9070" trgID="9733" rel="P" directed="false" shadow="false" column="10910" shadowCol="20352" srcRow="2223" trgRow="2264" color="EX-blue" />
    <link srcID="9070" trgID="9060" rel="P" directed="false" shadow="false" column="10911" shadowCol="20353" srcRow="2223" trgRow="2301" color="EX-orange" />
    <link srcID="9070" trgID="8425" rel="P" directed="false" shadow="false" column="10912" shadowCol="20354" srcRow="2223" trgRow="2317" color="EX-dark-cyan" />
    <link srcID="9070" trgID="9696" rel="P" directed="false" shadow="false" column="10913" shadowCol="20355" srcRow="2223" trgRow="2332" color="EX-red" />
    <link srcID="9070" trgID="8524" rel="P" directed="false" shadow="false" column="10914" shadowCol="20356" srcRow="2223" trgRow="2343" color="EX-dark-orange" />
    <link srcID="9070" trgID="9440" rel="P" directed="false" shadow="false" column="10915" shadowCol="20357" srcRow="2223" trgRow="2347" color="EX-dark-gray-purple" />
    <link srcID="9070" trgID="8939" rel="P" directed="false" shadow="false" column="10916" shadowCol="20358" srcRow="2223" trgRow="2359" color="EX-cyan" />
    <link srcID="9781" trgID="10477" rel="P" directed="false" shadow="true" shadowCol="20359" srcRow="340" trgRow="2224" color="EX-yellow-orange" />
    <link srcID="10230" trgID="10477" rel="P" directed="false" shadow="true" shadowCol="20360" srcRow="1031" trgRow="2224" color="EX-pure-blue" />
    <link srcID="8903" trgID="10477" rel="P" directed="false" shadow="true" shadowCol="20361" srcRow="1463" trgRow="2224" color="EX-dark-yellow-green" />
    <link srcID="10477" trgID="8567" rel="P" directed="false" shadow="true" shadowCol="20362" srcRow="2224" trgRow="1483" color="EX-dark-magenta" />
    <link srcID="9267" trgID="10477" rel="P" directed="false" shadow="true" shadowCol="20363" srcRow="1547" trgRow="2224" color="EX-dark-green" />
    <link srcID="8447" trgID="10477" rel="P" directed="false" shadow="true" shadowCol="20364" srcRow="1548" trgRow="2224" color="EX-blue-magenta" />
    <link srcID="8423" trgID="10477" rel="P" directed="false" shadow="true" shadowCol="20365" srcRow="1571" trgRow="2224" color="EX-yellow-green" />
    <link srcID="8405" trgID="10477" rel="P" directed="false" shadow="true" shadowCol="20366" srcRow="1589" trgRow="2224" color="EX-magenta" />
    <link srcID="10370" trgID="10477" rel="P" directed="false" shadow="true" shadowCol="20367" srcRow="1663" trgRow="2224" color="EX-green" />
    <link srcID="9309" trgID="10477" rel="P" directed="false" shadow="true" shadowCol="20368" srcRow="1667" trgRow="2224" color="EX-yellow" />
    <link srcID="9325" trgID="10477" rel="P" directed="false" shadow="true" shadowCol="20369" srcRow="1802" trgRow="2224" color="EX-purple" />
    <link srcID="9810" trgID="10477" rel="P" directed="false" shadow="true" shadowCol="20370" srcRow="1803" trgRow="2224" color="EX-dark-purple" />
    <link srcID="9782" trgID="10477" rel="P" directed="false" shadow="true" shadowCol="20371" srcRow="1808" trgRow="2224" color="EX-dark-red" />
    <link srcID="8570" trgID="10477" rel="P" directed="false" shadow="true" shadowCol="20372" srcRow="1826" trgRow="2224" color="EX-pale-green" />
    <link srcID="10462" trgID="10477" rel="P" directed="false" shadow="true" shadowCol="20373" srcRow="1847" trgRow="2224" color="EX-pale-blue" />
    <link srcID="9207" trgID="10477" rel="P" directed="false" shadow="true" shadowCol="20374" srcRow="1862" trgRow="2224" color="EX-dark-tan" />
    <link srcID="10217" trgID="10477" rel="P" directed="false" shadow="true" shadowCol="20375" srcRow="1874" trgRow="2224" color="EX-pale-blue-magenta" />
    <link srcID="8460" trgID="10477" rel="P" directed="false" shadow="true" shadowCol="20376" srcRow="1884" trgRow="2224" color="EX-pale-yellow orange" />
    <link srcID="9809" trgID="10477" rel="P" directed="false" shadow="true" shadowCol="20377" srcRow="1892" trgRow="2224" color="EX-medium-magenta" />
    <link srcID="9208" trgID="10477" rel="P" directed="false" shadow="true" shadowCol="20378" srcRow="1917" trgRow="2224" color="EX-pale-red" />
    <link srcID="9324" trgID="10477" rel="P" directed="false" shadow="true" shadowCol="20379" srcRow="1922" trgRow="2224" color="EX-pale-cyan" />
    <link srcID="9769" trgID="10477" rel="P" directed="false" shadow="true" shadowCol="20380" srcRow="1928" trgRow="2224" color="EX-pale-yellow-green" />
    <link srcID="9814" trgID="10477" rel="P" directed="false" shadow="true" shadowCol="20381" srcRow="2112" trgRow="2224" color="EX-pale-purple" />
    <link srcID="9336" trgID="10477" rel="P" directed="false" shadow="true" shadowCol="20382" srcRow="2117" trgRow="2224" color="EX-pale-magenta" />
    <link srcID="10278" trgID="10477" rel="P" directed="false" shadow="true" shadowCol="20383" srcRow="2126" trgRow="2224" color="EX-pale-red-orange" />
    <link srcID="10274" trgID="10477" rel="P" directed="false" shadow="true" shadowCol="20384" srcRow="2133" trgRow="2224" color="EX-blue" />
    <link srcID="10202" trgID="10477" rel="P" directed="false" shadow="true" shadowCol="20385" srcRow="2143" trgRow="2224" color="EX-orange" />
    <link srcID="10368" trgID="10477" rel="P" directed="false" shadow="true" shadowCol="20386" srcRow="2194" trgRow="2224" color="EX-dark-cyan" />
    <link srcID="9070" trgID="10477" rel="P" directed="false" shadow="true" shadowCol="20387" srcRow="2223" trgRow="2224" color="EX-red" />
    <link srcID="10231" trgID="10477" rel="P" directed="false" shadow="false" column="10917" shadowCol="20388" srcRow="2236" trgRow="2224" color="EX-dark-orange" />
    <link srcID="8596" trgID="10477" rel="P" directed="false" shadow="false" column="10918" shadowCol="20389" srcRow="2250" trgRow="2224" color="EX-dark-gray-purple" />
    <link srcID="9733" trgID="10477" rel="P" directed="false" shadow="false" column="10919" shadowCol="20390" srcRow="2264" trgRow="2224" color="EX-cyan" />
    <link srcID="9060" trgID="10477" rel="P" directed="false" shadow="false" column="10920" shadowCol="20391" srcRow="2301" trgRow="2224" color="EX-yellow-orange" />
    <link srcID="10477" trgID="8425" rel="P" directed="false" shadow="false" column="10921" shadowCol="20392" srcRow="2224" trgRow="2317" color="EX-pure-blue" />
    <link srcID="9696" trgID="10477" rel="P" directed="false" shadow="false" column="10922" shadowCol="20393" srcRow="2332" trgRow="2224" color="EX-dark-yellow-green" />
    <link srcID="8524" trgID="10477" rel="P" directed="false" shadow="false" column="10923" shadowCol="20394" srcRow="2343" trgRow="2224" color="EX-dark-magenta" />
    <link srcID="9440" trgID="10477" rel="P" directed="false" shadow="false" column="10924" shadowCol="20395" srcRow="2347" trgRow="2224" color="EX-dark-green" />
    <link srcID="8892" trgID="10477" rel="P" directed="false" shadow="false" column="10925" shadowCol="20396" srcRow="2353" trgRow="2224" color="EX-blue-magenta" />
    <link srcID="8939" trgID="10477" rel="P" directed="false" shadow="false" column="10926" shadowCol="20397" srcRow="2359" trgRow="2224" color="EX-yellow-green" />
    <link srcID="9061" trgID="8532" rel="P" directed="false" shadow="true" shadowCol="20398" srcRow="2225" trgRow="889" color="EX-magenta" />
    <link srcID="10370" trgID="9061" rel="P" directed="false" shadow="true" shadowCol="20399" srcRow="1663" trgRow="2225" color="EX-green" />
    <link srcID="9309" trgID="9061" rel="P" directed="false" shadow="true" shadowCol="20400" srcRow="1667" trgRow="2225" color="EX-yellow" />
    <link srcID="8571" trgID="9061" rel="P" directed="false" shadow="true" shadowCol="20401" srcRow="1685" trgRow="2225" color="EX-purple" />
    <link srcID="9350" trgID="9061" rel="P" directed="false" shadow="true" shadowCol="20402" srcRow="1863" trgRow="2225" color="EX-dark-purple" />
    <link srcID="10443" trgID="9061" rel="P" directed="false" shadow="true" shadowCol="20403" srcRow="2213" trgRow="2225" color="EX-dark-red" />
    <link srcID="10233" trgID="8532" rel="P" directed="false" shadow="true" shadowCol="20404" srcRow="2226" trgRow="889" color="EX-pale-green" />
    <link srcID="10233" trgID="10370" rel="P" directed="false" shadow="true" shadowCol="20405" srcRow="2226" trgRow="1663" color="EX-pale-blue" />
    <link srcID="10233" trgID="8251" rel="P" directed="false" shadow="true" shadowCol="20406" srcRow="2226" trgRow="1671" color="EX-dark-tan" />
    <link srcID="10233" trgID="9314" rel="P" directed="false" shadow="true" shadowCol="20407" srcRow="2226" trgRow="1702" color="EX-pale-blue-magenta" />
    <link srcID="9341" trgID="10320" rel="P" directed="false" shadow="true" shadowCol="20408" srcRow="1698" trgRow="2227" color="EX-pale-yellow orange" />
    <link srcID="9917" trgID="8682" rel="P" directed="false" shadow="true" shadowCol="20409" srcRow="2228" trgRow="560" color="EX-medium-magenta" />
    <link srcID="9917" trgID="9285" rel="P" directed="false" shadow="true" shadowCol="20410" srcRow="2228" trgRow="1514" color="EX-pale-red" />
    <link srcID="8966" trgID="10098" rel="P" directed="false" shadow="true" shadowCol="20411" srcRow="2229" trgRow="1478" color="EX-pale-cyan" />
    <link srcID="8966" trgID="8409" rel="P" directed="false" shadow="true" shadowCol="20412" srcRow="2229" trgRow="1924" color="EX-pale-yellow-green" />
    <link srcID="9307" trgID="10457" rel="P" directed="false" shadow="true" shadowCol="20413" srcRow="2230" trgRow="328" color="EX-pale-purple" />
    <link srcID="9307" trgID="10012" rel="P" directed="false" shadow="true" shadowCol="20414" srcRow="2230" trgRow="744" color="EX-pale-magenta" />
    <link srcID="9307" trgID="8919" rel="P" directed="false" shadow="true" shadowCol="20415" srcRow="2230" trgRow="806" color="EX-pale-red-orange" />
    <link srcID="9307" trgID="9714" rel="P" directed="false" shadow="true" shadowCol="20416" srcRow="2230" trgRow="1446" color="EX-blue" />
    <link srcID="9307" trgID="8414" rel="P" directed="false" shadow="true" shadowCol="20417" srcRow="2230" trgRow="1447" color="EX-orange" />
    <link srcID="9307" trgID="8370" rel="P" directed="false" shadow="true" shadowCol="20418" srcRow="2230" trgRow="1448" color="EX-dark-cyan" />
    <link srcID="9307" trgID="9641" rel="P" directed="false" shadow="true" shadowCol="20419" srcRow="2230" trgRow="1450" color="EX-red" />
    <link srcID="9307" trgID="8952" rel="P" directed="false" shadow="true" shadowCol="20420" srcRow="2230" trgRow="1451" color="EX-dark-orange" />
    <link srcID="9307" trgID="9306" rel="P" directed="false" shadow="true" shadowCol="20421" srcRow="2230" trgRow="1829" color="EX-dark-gray-purple" />
    <link srcID="9307" trgID="8307" rel="P" directed="false" shadow="true" shadowCol="20422" srcRow="2230" trgRow="2149" color="EX-cyan" />
    <link srcID="9307" trgID="8918" rel="P" directed="false" shadow="false" column="10927" shadowCol="20423" srcRow="2230" trgRow="2258" color="EX-yellow-orange" />
    <link srcID="9045" trgID="10090" rel="P" directed="false" shadow="true" shadowCol="20424" srcRow="1610" trgRow="2231" color="EX-pure-blue" />
    <link srcID="9108" trgID="10090" rel="P" directed="false" shadow="true" shadowCol="20425" srcRow="1675" trgRow="2231" color="EX-dark-yellow-green" />
    <link srcID="10090" trgID="9603" rel="P" directed="false" shadow="true" shadowCol="20426" srcRow="2231" trgRow="1854" color="EX-dark-magenta" />
    <link srcID="9543" trgID="10090" rel="P" directed="false" shadow="true" shadowCol="20427" srcRow="2056" trgRow="2231" color="EX-dark-green" />
    <link srcID="9097" trgID="8698" rel="P" directed="false" shadow="true" shadowCol="20428" srcRow="2232" trgRow="151" color="EX-blue-magenta" />
    <link srcID="9097" trgID="8989" rel="P" directed="false" shadow="true" shadowCol="20429" srcRow="2232" trgRow="152" color="EX-yellow-green" />
    <link srcID="8338" trgID="9097" rel="P" directed="false" shadow="true" shadowCol="20430" srcRow="153" trgRow="2232" color="EX-magenta" />
    <link srcID="8637" trgID="9097" rel="P" directed="false" shadow="true" shadowCol="20431" srcRow="308" trgRow="2232" color="EX-green" />
    <link srcID="8647" trgID="9097" rel="P" directed="false" shadow="true" shadowCol="20432" srcRow="365" trgRow="2232" color="EX-yellow" />
    <link srcID="9097" trgID="8648" rel="P" directed="false" shadow="true" shadowCol="20433" srcRow="2232" trgRow="1486" color="EX-purple" />
    <link srcID="9097" trgID="9304" rel="P" directed="false" shadow="true" shadowCol="20434" srcRow="2232" trgRow="1806" color="EX-dark-purple" />
    <link srcID="9057" trgID="9097" rel="P" directed="false" shadow="true" shadowCol="20435" srcRow="1865" trgRow="2232" color="EX-dark-red" />
    <link srcID="9237" trgID="9097" rel="P" directed="false" shadow="true" shadowCol="20436" srcRow="1867" trgRow="2232" color="EX-pale-green" />
    <link srcID="8590" trgID="9097" rel="P" directed="false" shadow="true" shadowCol="20437" srcRow="2109" trgRow="2232" color="EX-pale-blue" />
    <link srcID="9734" trgID="9097" rel="P" directed="false" shadow="true" shadowCol="20438" srcRow="2111" trgRow="2232" color="EX-dark-tan" />
    <link srcID="10483" trgID="9097" rel="P" directed="false" shadow="true" shadowCol="20439" srcRow="2114" trgRow="2232" color="EX-pale-blue-magenta" />
    <link srcID="8533" trgID="9097" rel="P" directed="false" shadow="true" shadowCol="20440" srcRow="2115" trgRow="2232" color="EX-pale-yellow orange" />
    <link srcID="9097" trgID="9824" rel="P" directed="false" shadow="false" column="10928" shadowCol="20441" srcRow="2232" trgRow="2233" color="EX-medium-magenta" />
    <link srcID="9824" trgID="8698" rel="P" directed="false" shadow="true" shadowCol="20442" srcRow="2233" trgRow="151" color="EX-pale-red" />
    <link srcID="8989" trgID="9824" rel="P" directed="false" shadow="true" shadowCol="20443" srcRow="152" trgRow="2233" color="EX-pale-cyan" />
    <link srcID="8338" trgID="9824" rel="P" directed="false" shadow="true" shadowCol="20444" srcRow="153" trgRow="2233" color="EX-pale-yellow-green" />
    <link srcID="8637" trgID="9824" rel="P" directed="false" shadow="true" shadowCol="20445" srcRow="308" trgRow="2233" color="EX-pale-purple" />
    <link srcID="8647" trgID="9824" rel="P" directed="false" shadow="true" shadowCol="20446" srcRow="365" trgRow="2233" color="EX-pale-magenta" />
    <link srcID="8648" trgID="9824" rel="P" directed="false" shadow="true" shadowCol="20447" srcRow="1486" trgRow="2233" color="EX-pale-red-orange" />
    <link srcID="9304" trgID="9824" rel="P" directed="false" shadow="true" shadowCol="20448" srcRow="1806" trgRow="2233" color="EX-blue" />
    <link srcID="8495" trgID="9824" rel="P" directed="false" shadow="true" shadowCol="20449" srcRow="1846" trgRow="2233" color="EX-orange" />
    <link srcID="9057" trgID="9824" rel="P" directed="false" shadow="true" shadowCol="20450" srcRow="1865" trgRow="2233" color="EX-dark-cyan" />
    <link srcID="9237" trgID="9824" rel="P" directed="false" shadow="true" shadowCol="20451" srcRow="1867" trgRow="2233" color="EX-red" />
    <link srcID="8590" trgID="9824" rel="P" directed="false" shadow="true" shadowCol="20452" srcRow="2109" trgRow="2233" color="EX-dark-orange" />
    <link srcID="9734" trgID="9824" rel="P" directed="false" shadow="true" shadowCol="20453" srcRow="2111" trgRow="2233" color="EX-dark-gray-purple" />
    <link srcID="10483" trgID="9824" rel="P" directed="false" shadow="true" shadowCol="20454" srcRow="2114" trgRow="2233" color="EX-cyan" />
    <link srcID="8533" trgID="9824" rel="P" directed="false" shadow="true" shadowCol="20455" srcRow="2115" trgRow="2233" color="EX-yellow-orange" />
    <link srcID="8983" trgID="9824" rel="P" directed="false" shadow="true" shadowCol="20456" srcRow="2152" trgRow="2233" color="EX-pure-blue" />
    <link srcID="9303" trgID="9824" rel="P" directed="false" shadow="true" shadowCol="20457" srcRow="2153" trgRow="2233" color="EX-dark-yellow-green" />
    <link srcID="9097" trgID="9824" rel="P" directed="false" shadow="true" shadowCol="20458" srcRow="2232" trgRow="2233" color="EX-dark-magenta" />
    <link srcID="10156" trgID="9784" rel="P" directed="false" shadow="true" shadowCol="20459" srcRow="335" trgRow="2234" color="EX-dark-green" />
    <link srcID="9783" trgID="9784" rel="P" directed="false" shadow="true" shadowCol="20460" srcRow="1855" trgRow="2234" color="EX-blue-magenta" />
    <link srcID="9225" trgID="9784" rel="P" directed="false" shadow="true" shadowCol="20461" srcRow="1910" trgRow="2234" color="EX-yellow-green" />
    <link srcID="10157" trgID="9784" rel="P" directed="false" shadow="true" shadowCol="20462" srcRow="2189" trgRow="2234" color="EX-magenta" />
    <link srcID="9858" trgID="8907" rel="P" directed="false" shadow="true" shadowCol="20463" srcRow="163" trgRow="2235" color="EX-green" />
    <link srcID="9781" trgID="10231" rel="P" directed="false" shadow="true" shadowCol="20464" srcRow="340" trgRow="2236" color="EX-yellow" />
    <link srcID="10040" trgID="10231" rel="P" directed="false" shadow="true" shadowCol="20465" srcRow="717" trgRow="2236" color="EX-purple" />
    <link srcID="10231" trgID="10230" rel="P" directed="false" shadow="true" shadowCol="20466" srcRow="2236" trgRow="1031" color="EX-dark-purple" />
    <link srcID="10231" trgID="8903" rel="P" directed="false" shadow="true" shadowCol="20467" srcRow="2236" trgRow="1463" color="EX-dark-red" />
    <link srcID="10231" trgID="8567" rel="P" directed="false" shadow="true" shadowCol="20468" srcRow="2236" trgRow="1483" color="EX-pale-green" />
    <link srcID="9267" trgID="10231" rel="P" directed="false" shadow="true" shadowCol="20469" srcRow="1547" trgRow="2236" color="EX-pale-blue" />
    <link srcID="8423" trgID="10231" rel="P" directed="false" shadow="true" shadowCol="20470" srcRow="1571" trgRow="2236" color="EX-dark-tan" />
    <link srcID="10231" trgID="8405" rel="P" directed="false" shadow="true" shadowCol="20471" srcRow="2236" trgRow="1589" color="EX-pale-blue-magenta" />
    <link srcID="9699" trgID="10231" rel="P" directed="false" shadow="true" shadowCol="20472" srcRow="1673" trgRow="2236" color="EX-pale-yellow orange" />
    <link srcID="10231" trgID="9325" rel="P" directed="false" shadow="true" shadowCol="20473" srcRow="2236" trgRow="1802" color="EX-medium-magenta" />
    <link srcID="10231" trgID="9782" rel="P" directed="false" shadow="true" shadowCol="20474" srcRow="2236" trgRow="1808" color="EX-pale-red" />
    <link srcID="10231" trgID="8570" rel="P" directed="false" shadow="true" shadowCol="20475" srcRow="2236" trgRow="1826" color="EX-pale-cyan" />
    <link srcID="10231" trgID="10463" rel="P" directed="false" shadow="true" shadowCol="20476" srcRow="2236" trgRow="1831" color="EX-pale-yellow-green" />
    <link srcID="10231" trgID="9207" rel="P" directed="false" shadow="true" shadowCol="20477" srcRow="2236" trgRow="1862" color="EX-pale-purple" />
    <link srcID="10217" trgID="10231" rel="P" directed="false" shadow="true" shadowCol="20478" srcRow="1874" trgRow="2236" color="EX-pale-magenta" />
    <link srcID="8460" trgID="10231" rel="P" directed="false" shadow="true" shadowCol="20479" srcRow="1884" trgRow="2236" color="EX-pale-red-orange" />
    <link srcID="9208" trgID="10231" rel="P" directed="false" shadow="true" shadowCol="20480" srcRow="1917" trgRow="2236" color="EX-blue" />
    <link srcID="9769" trgID="10231" rel="P" directed="false" shadow="true" shadowCol="20481" srcRow="1928" trgRow="2236" color="EX-orange" />
    <link srcID="9814" trgID="10231" rel="P" directed="false" shadow="true" shadowCol="20482" srcRow="2112" trgRow="2236" color="EX-dark-cyan" />
    <link srcID="10231" trgID="10278" rel="P" directed="false" shadow="true" shadowCol="20483" srcRow="2236" trgRow="2126" color="EX-red" />
    <link srcID="10231" trgID="10274" rel="P" directed="false" shadow="true" shadowCol="20484" srcRow="2236" trgRow="2133" color="EX-dark-orange" />
    <link srcID="10368" trgID="10231" rel="P" directed="false" shadow="true" shadowCol="20485" srcRow="2194" trgRow="2236" color="EX-dark-gray-purple" />
    <link srcID="10231" trgID="10443" rel="P" directed="false" shadow="true" shadowCol="20486" srcRow="2236" trgRow="2213" color="EX-cyan" />
    <link srcID="9070" trgID="10231" rel="P" directed="false" shadow="true" shadowCol="20487" srcRow="2223" trgRow="2236" color="EX-yellow-orange" />
    <link srcID="10231" trgID="10477" rel="P" directed="false" shadow="true" shadowCol="20488" srcRow="2236" trgRow="2224" color="EX-pure-blue" />
    <link srcID="8596" trgID="10231" rel="P" directed="false" shadow="false" column="10929" shadowCol="20489" srcRow="2250" trgRow="2236" color="EX-dark-yellow-green" />
    <link srcID="9733" trgID="10231" rel="P" directed="false" shadow="false" column="10930" shadowCol="20490" srcRow="2264" trgRow="2236" color="EX-dark-magenta" />
    <link srcID="10231" trgID="8425" rel="P" directed="false" shadow="false" column="10931" shadowCol="20491" srcRow="2236" trgRow="2317" color="EX-dark-green" />
    <link srcID="9440" trgID="10231" rel="P" directed="false" shadow="false" column="10932" shadowCol="20492" srcRow="2347" trgRow="2236" color="EX-blue-magenta" />
    <link srcID="10231" trgID="9583" rel="P" directed="false" shadow="false" column="10933" shadowCol="20493" srcRow="2236" trgRow="2366" color="EX-yellow-green" />
    <link srcID="9956" trgID="10060" rel="P" directed="false" shadow="true" shadowCol="20494" srcRow="154" trgRow="2237" color="EX-magenta" />
    <link srcID="9391" trgID="9140" rel="P" directed="false" shadow="true" shadowCol="20495" srcRow="653" trgRow="2238" color="EX-green" />
    <link srcID="9140" trgID="9306" rel="P" directed="false" shadow="true" shadowCol="20496" srcRow="2238" trgRow="1829" color="EX-yellow" />
    <link srcID="9140" trgID="10000" rel="P" directed="false" shadow="true" shadowCol="20497" srcRow="2238" trgRow="1940" color="EX-purple" />
    <link srcID="9773" trgID="9140" rel="P" directed="false" shadow="false" column="10934" shadowCol="20498" srcRow="2327" trgRow="2238" color="EX-dark-purple" />
    <link srcID="10289" trgID="9332" rel="P" directed="false" shadow="true" shadowCol="20499" srcRow="2239" trgRow="441" color="EX-dark-red" />
    <link srcID="10289" trgID="9333" rel="P" directed="false" shadow="true" shadowCol="20500" srcRow="2239" trgRow="1479" color="EX-pale-green" />
    <link srcID="10289" trgID="10290" rel="P" directed="false" shadow="true" shadowCol="20501" srcRow="2239" trgRow="1952" color="EX-pale-blue" />
    <link srcID="10289" trgID="8782" rel="P" directed="false" shadow="true" shadowCol="20502" srcRow="2239" trgRow="2035" color="EX-dark-tan" />
    <link srcID="10289" trgID="8463" rel="P" directed="false" shadow="true" shadowCol="20503" srcRow="2239" trgRow="2073" color="EX-pale-blue-magenta" />
    <link srcID="10289" trgID="10224" rel="P" directed="false" shadow="true" shadowCol="20504" srcRow="2239" trgRow="2130" color="EX-pale-yellow orange" />
    <link srcID="10289" trgID="9966" rel="P" directed="false" shadow="false" column="10935" shadowCol="20505" srcRow="2239" trgRow="2325" color="EX-medium-magenta" />
    <link srcID="9480" trgID="9059" rel="P" directed="false" shadow="true" shadowCol="20506" srcRow="1555" trgRow="2240" color="EX-pale-red" />
    <link srcID="9059" trgID="10382" rel="P" directed="false" shadow="true" shadowCol="20507" srcRow="2240" trgRow="1832" color="EX-pale-cyan" />
    <link srcID="8534" trgID="9059" rel="P" directed="false" shadow="true" shadowCol="20508" srcRow="1886" trgRow="2240" color="EX-pale-yellow-green" />
    <link srcID="10380" trgID="9059" rel="P" directed="false" shadow="true" shadowCol="20509" srcRow="2120" trgRow="2240" color="EX-pale-purple" />
    <link srcID="8394" trgID="9059" rel="P" directed="false" shadow="true" shadowCol="20510" srcRow="2136" trgRow="2240" color="EX-pale-magenta" />
    <link srcID="9680" trgID="9059" rel="P" directed="false" shadow="true" shadowCol="20511" srcRow="2163" trgRow="2240" color="EX-pale-red-orange" />
    <link srcID="9688" trgID="9059" rel="P" directed="false" shadow="false" column="10936" shadowCol="20512" srcRow="2324" trgRow="2240" color="EX-blue" />
    <link srcID="9327" trgID="9196" rel="P" directed="false" shadow="true" shadowCol="20513" srcRow="464" trgRow="2241" color="EX-orange" />
    <link srcID="9480" trgID="9196" rel="P" directed="false" shadow="true" shadowCol="20514" srcRow="1555" trgRow="2241" color="EX-dark-cyan" />
    <link srcID="8534" trgID="9196" rel="P" directed="false" shadow="true" shadowCol="20515" srcRow="1886" trgRow="2241" color="EX-red" />
    <link srcID="10000" trgID="9196" rel="P" directed="false" shadow="true" shadowCol="20516" srcRow="1940" trgRow="2241" color="EX-dark-orange" />
    <link srcID="8457" trgID="9196" rel="P" directed="false" shadow="true" shadowCol="20517" srcRow="1949" trgRow="2241" color="EX-dark-gray-purple" />
    <link srcID="8401" trgID="9196" rel="P" directed="false" shadow="true" shadowCol="20518" srcRow="1977" trgRow="2241" color="EX-cyan" />
    <link srcID="8394" trgID="9196" rel="P" directed="false" shadow="true" shadowCol="20519" srcRow="2136" trgRow="2241" color="EX-yellow-orange" />
    <link srcID="9680" trgID="9196" rel="P" directed="false" shadow="true" shadowCol="20520" srcRow="2163" trgRow="2241" color="EX-pure-blue" />
    <link srcID="9196" trgID="8451" rel="P" directed="false" shadow="false" column="10937" shadowCol="20521" srcRow="2241" trgRow="2257" color="EX-dark-yellow-green" />
    <link srcID="9773" trgID="9196" rel="P" directed="false" shadow="false" column="10938" shadowCol="20522" srcRow="2327" trgRow="2241" color="EX-dark-magenta" />
    <link srcID="9195" trgID="9196" rel="P" directed="false" shadow="false" column="10939" shadowCol="20523" srcRow="2339" trgRow="2241" color="EX-dark-green" />
    <link srcID="9196" trgID="9753" rel="P" directed="false" shadow="false" column="10940" shadowCol="20524" srcRow="2241" trgRow="2365" color="EX-blue-magenta" />
    <link srcID="8229" trgID="10529" rel="P" directed="false" shadow="true" shadowCol="20525" srcRow="841" trgRow="2242" color="EX-yellow-green" />
    <link srcID="9715" trgID="8494" rel="P" directed="false" shadow="true" shadowCol="20526" srcRow="502" trgRow="2243" color="EX-magenta" />
    <link srcID="8494" trgID="8393" rel="P" directed="false" shadow="true" shadowCol="20527" srcRow="2243" trgRow="519" color="EX-green" />
    <link srcID="10194" trgID="8494" rel="P" directed="false" shadow="true" shadowCol="20528" srcRow="727" trgRow="2243" color="EX-yellow" />
    <link srcID="8993" trgID="8494" rel="P" directed="false" shadow="true" shadowCol="20529" srcRow="742" trgRow="2243" color="EX-purple" />
    <link srcID="8494" trgID="10195" rel="P" directed="false" shadow="true" shadowCol="20530" srcRow="2243" trgRow="760" color="EX-dark-purple" />
    <link srcID="8494" trgID="9504" rel="P" directed="false" shadow="true" shadowCol="20531" srcRow="2243" trgRow="769" color="EX-dark-red" />
    <link srcID="9033" trgID="9032" rel="P" directed="false" shadow="true" shadowCol="20532" srcRow="2244" trgRow="232" color="EX-pale-green" />
    <link srcID="9033" trgID="8477" rel="P" directed="false" shadow="true" shadowCol="20533" srcRow="2244" trgRow="2018" color="EX-pale-blue" />
    <link srcID="10439" trgID="9997" rel="P" directed="false" shadow="true" shadowCol="20534" srcRow="169" trgRow="2245" color="EX-dark-tan" />
    <link srcID="9024" trgID="9997" rel="P" directed="false" shadow="true" shadowCol="20535" srcRow="925" trgRow="2245" color="EX-pale-blue-magenta" />
    <link srcID="9251" trgID="9997" rel="P" directed="false" shadow="true" shadowCol="20536" srcRow="1636" trgRow="2245" color="EX-pale-yellow orange" />
    <link srcID="10357" trgID="9997" rel="P" directed="false" shadow="true" shadowCol="20537" srcRow="1665" trgRow="2245" color="EX-medium-magenta" />
    <link srcID="9699" trgID="9997" rel="P" directed="false" shadow="true" shadowCol="20538" srcRow="1673" trgRow="2245" color="EX-pale-red" />
    <link srcID="9997" trgID="10182" rel="P" directed="false" shadow="true" shadowCol="20539" srcRow="2245" trgRow="2177" color="EX-pale-cyan" />
    <link srcID="10279" trgID="8635" rel="P" directed="false" shadow="true" shadowCol="20540" srcRow="414" trgRow="2246" color="EX-pale-yellow-green" />
    <link srcID="8635" trgID="9181" rel="P" directed="false" shadow="true" shadowCol="20541" srcRow="2246" trgRow="499" color="EX-pale-purple" />
    <link srcID="8635" trgID="9926" rel="P" directed="false" shadow="true" shadowCol="20542" srcRow="2246" trgRow="505" color="EX-pale-magenta" />
    <link srcID="8635" trgID="8636" rel="P" directed="false" shadow="true" shadowCol="20543" srcRow="2246" trgRow="543" color="EX-pale-red-orange" />
    <link srcID="8635" trgID="9182" rel="P" directed="false" shadow="true" shadowCol="20544" srcRow="2246" trgRow="601" color="EX-blue" />
    <link srcID="8689" trgID="9191" rel="P" directed="false" shadow="true" shadowCol="20545" srcRow="2247" trgRow="1668" color="EX-orange" />
    <link srcID="8689" trgID="9812" rel="P" directed="false" shadow="true" shadowCol="20546" srcRow="2247" trgRow="1767" color="EX-dark-cyan" />
    <link srcID="8689" trgID="10462" rel="P" directed="false" shadow="true" shadowCol="20547" srcRow="2247" trgRow="1847" color="EX-red" />
    <link srcID="8689" trgID="9246" rel="P" directed="false" shadow="true" shadowCol="20548" srcRow="2247" trgRow="1856" color="EX-dark-orange" />
    <link srcID="8561" trgID="8689" rel="P" directed="false" shadow="true" shadowCol="20549" srcRow="1921" trgRow="2247" color="EX-dark-gray-purple" />
    <link srcID="8689" trgID="10337" rel="P" directed="false" shadow="false" column="10941" shadowCol="20550" srcRow="2247" trgRow="2249" color="EX-cyan" />
    <link srcID="9744" trgID="8693" rel="P" directed="false" shadow="true" shadowCol="20551" srcRow="1513" trgRow="2248" color="EX-yellow-orange" />
    <link srcID="8581" trgID="8693" rel="P" directed="false" shadow="true" shadowCol="20552" srcRow="1549" trgRow="2248" color="EX-pure-blue" />
    <link srcID="8693" trgID="10362" rel="P" directed="false" shadow="true" shadowCol="20553" srcRow="2248" trgRow="1550" color="EX-dark-yellow-green" />
    <link srcID="9251" trgID="8693" rel="P" directed="false" shadow="true" shadowCol="20554" srcRow="1636" trgRow="2248" color="EX-dark-magenta" />
    <link srcID="10402" trgID="8693" rel="P" directed="false" shadow="true" shadowCol="20555" srcRow="1637" trgRow="2248" color="EX-dark-green" />
    <link srcID="9290" trgID="8693" rel="P" directed="false" shadow="true" shadowCol="20556" srcRow="1661" trgRow="2248" color="EX-blue-magenta" />
    <link srcID="9228" trgID="8693" rel="P" directed="false" shadow="true" shadowCol="20557" srcRow="1664" trgRow="2248" color="EX-yellow-green" />
    <link srcID="10450" trgID="8693" rel="P" directed="false" shadow="true" shadowCol="20558" srcRow="1682" trgRow="2248" color="EX-magenta" />
    <link srcID="10425" trgID="8693" rel="P" directed="false" shadow="true" shadowCol="20559" srcRow="1683" trgRow="2248" color="EX-green" />
    <link srcID="8593" trgID="8693" rel="P" directed="false" shadow="true" shadowCol="20560" srcRow="1686" trgRow="2248" color="EX-yellow" />
    <link srcID="9328" trgID="8693" rel="P" directed="false" shadow="true" shadowCol="20561" srcRow="1688" trgRow="2248" color="EX-purple" />
    <link srcID="10417" trgID="8693" rel="P" directed="false" shadow="true" shadowCol="20562" srcRow="1691" trgRow="2248" color="EX-dark-purple" />
    <link srcID="9213" trgID="8693" rel="P" directed="false" shadow="true" shadowCol="20563" srcRow="1715" trgRow="2248" color="EX-dark-red" />
    <link srcID="8546" trgID="8693" rel="P" directed="false" shadow="true" shadowCol="20564" srcRow="1721" trgRow="2248" color="EX-pale-green" />
    <link srcID="8692" trgID="8693" rel="P" directed="false" shadow="true" shadowCol="20565" srcRow="1818" trgRow="2248" color="EX-pale-blue" />
    <link srcID="9308" trgID="8693" rel="P" directed="false" shadow="true" shadowCol="20566" srcRow="1824" trgRow="2248" color="EX-dark-tan" />
    <link srcID="9717" trgID="8693" rel="P" directed="false" shadow="true" shadowCol="20567" srcRow="1825" trgRow="2248" color="EX-pale-blue-magenta" />
    <link srcID="9289" trgID="8693" rel="P" directed="false" shadow="true" shadowCol="20568" srcRow="1827" trgRow="2248" color="EX-pale-yellow orange" />
    <link srcID="8697" trgID="8693" rel="P" directed="false" shadow="true" shadowCol="20569" srcRow="1828" trgRow="2248" color="EX-medium-magenta" />
    <link srcID="10379" trgID="8693" rel="P" directed="false" shadow="true" shadowCol="20570" srcRow="1833" trgRow="2248" color="EX-pale-red" />
    <link srcID="9276" trgID="8693" rel="P" directed="false" shadow="true" shadowCol="20571" srcRow="1834" trgRow="2248" color="EX-pale-cyan" />
    <link srcID="9795" trgID="8693" rel="P" directed="false" shadow="true" shadowCol="20572" srcRow="1838" trgRow="2248" color="EX-pale-yellow-green" />
    <link srcID="9835" trgID="8693" rel="P" directed="false" shadow="true" shadowCol="20573" srcRow="1839" trgRow="2248" color="EX-pale-purple" />
    <link srcID="8577" trgID="8693" rel="P" directed="false" shadow="true" shadowCol="20574" srcRow="1848" trgRow="2248" color="EX-pale-magenta" />
    <link srcID="8628" trgID="8693" rel="P" directed="false" shadow="true" shadowCol="20575" srcRow="1851" trgRow="2248" color="EX-pale-red-orange" />
    <link srcID="9246" trgID="8693" rel="P" directed="false" shadow="true" shadowCol="20576" srcRow="1856" trgRow="2248" color="EX-blue" />
    <link srcID="10361" trgID="8693" rel="P" directed="false" shadow="true" shadowCol="20577" srcRow="1858" trgRow="2248" color="EX-orange" />
    <link srcID="8680" trgID="8693" rel="P" directed="false" shadow="true" shadowCol="20578" srcRow="1860" trgRow="2248" color="EX-dark-cyan" />
    <link srcID="8435" trgID="8693" rel="P" directed="false" shadow="true" shadowCol="20579" srcRow="1870" trgRow="2248" color="EX-red" />
    <link srcID="9701" trgID="8693" rel="P" directed="false" shadow="true" shadowCol="20580" srcRow="1887" trgRow="2248" color="EX-dark-orange" />
    <link srcID="9240" trgID="8693" rel="P" directed="false" shadow="true" shadowCol="20581" srcRow="1888" trgRow="2248" color="EX-dark-gray-purple" />
    <link srcID="10047" trgID="8693" rel="P" directed="false" shadow="true" shadowCol="20582" srcRow="1889" trgRow="2248" color="EX-cyan" />
    <link srcID="9794" trgID="8693" rel="P" directed="false" shadow="true" shadowCol="20583" srcRow="1894" trgRow="2248" color="EX-yellow-orange" />
    <link srcID="10309" trgID="8693" rel="P" directed="false" shadow="true" shadowCol="20584" srcRow="1905" trgRow="2248" color="EX-pure-blue" />
    <link srcID="9779" trgID="8693" rel="P" directed="false" shadow="true" shadowCol="20585" srcRow="2108" trgRow="2248" color="EX-dark-yellow-green" />
    <link srcID="9143" trgID="8693" rel="P" directed="false" shadow="true" shadowCol="20586" srcRow="2113" trgRow="2248" color="EX-dark-magenta" />
    <link srcID="9157" trgID="8693" rel="P" directed="false" shadow="true" shadowCol="20587" srcRow="2116" trgRow="2248" color="EX-dark-green" />
    <link srcID="10373" trgID="8693" rel="P" directed="false" shadow="true" shadowCol="20588" srcRow="2118" trgRow="2248" color="EX-blue-magenta" />
    <link srcID="9719" trgID="8693" rel="P" directed="false" shadow="true" shadowCol="20589" srcRow="2119" trgRow="2248" color="EX-yellow-green" />
    <link srcID="8652" trgID="8693" rel="P" directed="false" shadow="true" shadowCol="20590" srcRow="2122" trgRow="2248" color="EX-magenta" />
    <link srcID="10387" trgID="8693" rel="P" directed="false" shadow="true" shadowCol="20591" srcRow="2131" trgRow="2248" color="EX-green" />
    <link srcID="10374" trgID="8693" rel="P" directed="false" shadow="true" shadowCol="20592" srcRow="2132" trgRow="2248" color="EX-yellow" />
    <link srcID="10019" trgID="8693" rel="P" directed="false" shadow="true" shadowCol="20593" srcRow="2134" trgRow="2248" color="EX-purple" />
    <link srcID="10191" trgID="8693" rel="P" directed="false" shadow="true" shadowCol="20594" srcRow="2135" trgRow="2248" color="EX-dark-purple" />
    <link srcID="10400" trgID="8693" rel="P" directed="false" shadow="true" shadowCol="20595" srcRow="2142" trgRow="2248" color="EX-dark-red" />
    <link srcID="9215" trgID="8693" rel="P" directed="false" shadow="true" shadowCol="20596" srcRow="2215" trgRow="2248" color="EX-pale-green" />
    <link srcID="9177" trgID="8693" rel="P" directed="false" shadow="false" column="10942" shadowCol="20597" srcRow="2263" trgRow="2248" color="EX-pale-blue" />
    <link srcID="10310" trgID="8693" rel="P" directed="false" shadow="false" column="10943" shadowCol="20598" srcRow="2270" trgRow="2248" color="EX-dark-tan" />
    <link srcID="9229" trgID="8693" rel="P" directed="false" shadow="false" column="10944" shadowCol="20599" srcRow="2273" trgRow="2248" color="EX-pale-blue-magenta" />
    <link srcID="10105" trgID="8693" rel="P" directed="false" shadow="false" column="10945" shadowCol="20600" srcRow="2286" trgRow="2248" color="EX-pale-yellow orange" />
    <link srcID="10363" trgID="8693" rel="P" directed="false" shadow="false" column="10946" shadowCol="20601" srcRow="2314" trgRow="2248" color="EX-medium-magenta" />
    <link srcID="8472" trgID="8693" rel="P" directed="false" shadow="false" column="10947" shadowCol="20602" srcRow="2315" trgRow="2248" color="EX-pale-red" />
    <link srcID="10360" trgID="8693" rel="P" directed="false" shadow="false" column="10948" shadowCol="20603" srcRow="2331" trgRow="2248" color="EX-pale-cyan" />
    <link srcID="8469" trgID="8693" rel="P" directed="false" shadow="false" column="10949" shadowCol="20604" srcRow="2345" trgRow="2248" color="EX-pale-yellow-green" />
    <link srcID="10189" trgID="8693" rel="P" directed="false" shadow="false" column="10950" shadowCol="20605" srcRow="2351" trgRow="2248" color="EX-pale-purple" />
    <link srcID="10378" trgID="8693" rel="P" directed="false" shadow="false" column="10951" shadowCol="20606" srcRow="2361" trgRow="2248" color="EX-pale-magenta" />
    <link srcID="9729" trgID="8693" rel="P" directed="false" shadow="false" column="10952" shadowCol="20607" srcRow="2363" trgRow="2248" color="EX-pale-red-orange" />
    <link srcID="8329" trgID="10337" rel="P" directed="false" shadow="true" shadowCol="20608" srcRow="970" trgRow="2249" color="EX-blue" />
    <link srcID="8613" trgID="10337" rel="P" directed="false" shadow="true" shadowCol="20609" srcRow="1464" trgRow="2249" color="EX-orange" />
    <link srcID="10419" trgID="10337" rel="P" directed="false" shadow="true" shadowCol="20610" srcRow="1474" trgRow="2249" color="EX-dark-cyan" />
    <link srcID="10370" trgID="10337" rel="P" directed="false" shadow="true" shadowCol="20611" srcRow="1663" trgRow="2249" color="EX-red" />
    <link srcID="9191" trgID="10337" rel="P" directed="false" shadow="true" shadowCol="20612" srcRow="1668" trgRow="2249" color="EX-dark-orange" />
    <link srcID="9246" trgID="10337" rel="P" directed="false" shadow="true" shadowCol="20613" srcRow="1856" trgRow="2249" color="EX-dark-gray-purple" />
    <link srcID="8561" trgID="10337" rel="P" directed="false" shadow="true" shadowCol="20614" srcRow="1921" trgRow="2249" color="EX-cyan" />
    <link srcID="8558" trgID="10337" rel="P" directed="false" shadow="true" shadowCol="20615" srcRow="2049" trgRow="2249" color="EX-yellow-orange" />
    <link srcID="9099" trgID="10337" rel="P" directed="false" shadow="true" shadowCol="20616" srcRow="2159" trgRow="2249" color="EX-pure-blue" />
    <link srcID="9992" trgID="10337" rel="P" directed="false" shadow="true" shadowCol="20617" srcRow="2208" trgRow="2249" color="EX-dark-yellow-green" />
    <link srcID="8689" trgID="10337" rel="P" directed="false" shadow="true" shadowCol="20618" srcRow="2247" trgRow="2249" color="EX-dark-magenta" />
    <link srcID="9781" trgID="8596" rel="P" directed="false" shadow="true" shadowCol="20619" srcRow="340" trgRow="2250" color="EX-dark-green" />
    <link srcID="8596" trgID="8903" rel="P" directed="false" shadow="true" shadowCol="20620" srcRow="2250" trgRow="1463" color="EX-blue-magenta" />
    <link srcID="8596" trgID="8567" rel="P" directed="false" shadow="true" shadowCol="20621" srcRow="2250" trgRow="1483" color="EX-yellow-green" />
    <link srcID="8596" trgID="9267" rel="P" directed="false" shadow="true" shadowCol="20622" srcRow="2250" trgRow="1547" color="EX-magenta" />
    <link srcID="8596" trgID="8447" rel="P" directed="false" shadow="true" shadowCol="20623" srcRow="2250" trgRow="1548" color="EX-green" />
    <link srcID="8596" trgID="8423" rel="P" directed="false" shadow="true" shadowCol="20624" srcRow="2250" trgRow="1571" color="EX-yellow" />
    <link srcID="8596" trgID="10370" rel="P" directed="false" shadow="true" shadowCol="20625" srcRow="2250" trgRow="1663" color="EX-purple" />
    <link srcID="8596" trgID="9224" rel="P" directed="false" shadow="true" shadowCol="20626" srcRow="2250" trgRow="1670" color="EX-dark-purple" />
    <link srcID="8596" trgID="9325" rel="P" directed="false" shadow="true" shadowCol="20627" srcRow="2250" trgRow="1802" color="EX-dark-red" />
    <link srcID="8596" trgID="9810" rel="P" directed="false" shadow="true" shadowCol="20628" srcRow="2250" trgRow="1803" color="EX-pale-green" />
    <link srcID="8596" trgID="9782" rel="P" directed="false" shadow="true" shadowCol="20629" srcRow="2250" trgRow="1808" color="EX-pale-blue" />
    <link srcID="8596" trgID="8570" rel="P" directed="false" shadow="true" shadowCol="20630" srcRow="2250" trgRow="1826" color="EX-dark-tan" />
    <link srcID="8596" trgID="9207" rel="P" directed="false" shadow="true" shadowCol="20631" srcRow="2250" trgRow="1862" color="EX-pale-blue-magenta" />
    <link srcID="8596" trgID="10217" rel="P" directed="false" shadow="true" shadowCol="20632" srcRow="2250" trgRow="1874" color="EX-pale-yellow orange" />
    <link srcID="8596" trgID="8460" rel="P" directed="false" shadow="true" shadowCol="20633" srcRow="2250" trgRow="1884" color="EX-medium-magenta" />
    <link srcID="8596" trgID="9208" rel="P" directed="false" shadow="true" shadowCol="20634" srcRow="2250" trgRow="1917" color="EX-pale-red" />
    <link srcID="8596" trgID="9769" rel="P" directed="false" shadow="true" shadowCol="20635" srcRow="2250" trgRow="1928" color="EX-pale-cyan" />
    <link srcID="9336" trgID="8596" rel="P" directed="false" shadow="true" shadowCol="20636" srcRow="2117" trgRow="2250" color="EX-pale-yellow-green" />
    <link srcID="8596" trgID="10278" rel="P" directed="false" shadow="true" shadowCol="20637" srcRow="2250" trgRow="2126" color="EX-pale-purple" />
    <link srcID="8596" trgID="10274" rel="P" directed="false" shadow="true" shadowCol="20638" srcRow="2250" trgRow="2133" color="EX-pale-magenta" />
    <link srcID="8596" trgID="10368" rel="P" directed="false" shadow="true" shadowCol="20639" srcRow="2250" trgRow="2194" color="EX-pale-red-orange" />
    <link srcID="8596" trgID="9070" rel="P" directed="false" shadow="true" shadowCol="20640" srcRow="2250" trgRow="2223" color="EX-blue" />
    <link srcID="8596" trgID="10477" rel="P" directed="false" shadow="true" shadowCol="20641" srcRow="2250" trgRow="2224" color="EX-orange" />
    <link srcID="8596" trgID="10231" rel="P" directed="false" shadow="true" shadowCol="20642" srcRow="2250" trgRow="2236" color="EX-dark-cyan" />
    <link srcID="8596" trgID="9733" rel="P" directed="false" shadow="false" column="10953" shadowCol="20643" srcRow="2250" trgRow="2264" color="EX-red" />
    <link srcID="8596" trgID="9060" rel="P" directed="false" shadow="false" column="10954" shadowCol="20644" srcRow="2250" trgRow="2301" color="EX-dark-orange" />
    <link srcID="8596" trgID="8425" rel="P" directed="false" shadow="false" column="10955" shadowCol="20645" srcRow="2250" trgRow="2317" color="EX-dark-gray-purple" />
    <link srcID="8596" trgID="9696" rel="P" directed="false" shadow="false" column="10956" shadowCol="20646" srcRow="2250" trgRow="2332" color="EX-cyan" />
    <link srcID="8596" trgID="8524" rel="P" directed="false" shadow="false" column="10957" shadowCol="20647" srcRow="2250" trgRow="2343" color="EX-yellow-orange" />
    <link srcID="8596" trgID="9440" rel="P" directed="false" shadow="false" column="10958" shadowCol="20648" srcRow="2250" trgRow="2347" color="EX-pure-blue" />
    <link srcID="9831" trgID="10181" rel="P" directed="false" shadow="true" shadowCol="20649" srcRow="2251" trgRow="175" color="EX-dark-yellow-green" />
    <link srcID="9352" trgID="9831" rel="P" directed="false" shadow="true" shadowCol="20650" srcRow="381" trgRow="2251" color="EX-dark-magenta" />
    <link srcID="9480" trgID="9831" rel="P" directed="false" shadow="true" shadowCol="20651" srcRow="1555" trgRow="2251" color="EX-dark-green" />
    <link srcID="9191" trgID="9831" rel="P" directed="false" shadow="true" shadowCol="20652" srcRow="1668" trgRow="2251" color="EX-blue-magenta" />
    <link srcID="9817" trgID="9831" rel="P" directed="false" shadow="true" shadowCol="20653" srcRow="1677" trgRow="2251" color="EX-yellow-green" />
    <link srcID="9977" trgID="9831" rel="P" directed="false" shadow="true" shadowCol="20654" srcRow="1731" trgRow="2251" color="EX-magenta" />
    <link srcID="9831" trgID="10382" rel="P" directed="false" shadow="true" shadowCol="20655" srcRow="2251" trgRow="1832" color="EX-green" />
    <link srcID="9686" trgID="9831" rel="P" directed="false" shadow="true" shadowCol="20656" srcRow="1872" trgRow="2251" color="EX-yellow" />
    <link srcID="8401" trgID="9831" rel="P" directed="false" shadow="true" shadowCol="20657" srcRow="1977" trgRow="2251" color="EX-purple" />
    <link srcID="8712" trgID="9831" rel="P" directed="false" shadow="true" shadowCol="20658" srcRow="2067" trgRow="2251" color="EX-dark-purple" />
    <link srcID="9831" trgID="10380" rel="P" directed="false" shadow="true" shadowCol="20659" srcRow="2251" trgRow="2120" color="EX-dark-red" />
    <link srcID="9831" trgID="9688" rel="P" directed="false" shadow="false" column="10959" shadowCol="20660" srcRow="2251" trgRow="2324" color="EX-pale-green" />
    <link srcID="10546" trgID="9483" rel="P" directed="false" shadow="true" shadowCol="20661" srcRow="2252" trgRow="339" color="EX-pale-blue" />
    <link srcID="10546" trgID="10101" rel="P" directed="false" shadow="true" shadowCol="20662" srcRow="2252" trgRow="1878" color="EX-dark-tan" />
    <link srcID="9258" trgID="10036" rel="P" directed="false" shadow="true" shadowCol="20663" srcRow="356" trgRow="2253" color="EX-pale-blue-magenta" />
    <link srcID="9624" trgID="10036" rel="P" directed="false" shadow="true" shadowCol="20664" srcRow="465" trgRow="2253" color="EX-pale-yellow orange" />
    <link srcID="9622" trgID="10036" rel="P" directed="false" shadow="true" shadowCol="20665" srcRow="895" trgRow="2253" color="EX-medium-magenta" />
    <link srcID="10106" trgID="10036" rel="P" directed="false" shadow="true" shadowCol="20666" srcRow="1852" trgRow="2253" color="EX-pale-red" />
    <link srcID="9618" trgID="9621" rel="P" directed="false" shadow="true" shadowCol="20667" srcRow="2254" trgRow="1069" color="EX-pale-cyan" />
    <link srcID="8245" trgID="8536" rel="P" directed="false" shadow="true" shadowCol="20668" srcRow="291" trgRow="2255" color="EX-pale-yellow-green" />
    <link srcID="8536" trgID="9096" rel="P" directed="false" shadow="true" shadowCol="20669" srcRow="2255" trgRow="347" color="EX-pale-purple" />
    <link srcID="8536" trgID="10398" rel="P" directed="false" shadow="true" shadowCol="20670" srcRow="2255" trgRow="363" color="EX-pale-magenta" />
    <link srcID="8921" trgID="8536" rel="P" directed="false" shadow="true" shadowCol="20671" srcRow="728" trgRow="2255" color="EX-pale-red-orange" />
    <link srcID="8536" trgID="9342" rel="P" directed="false" shadow="true" shadowCol="20672" srcRow="2255" trgRow="746" color="EX-blue" />
    <link srcID="10388" trgID="8536" rel="P" directed="false" shadow="true" shadowCol="20673" srcRow="836" trgRow="2255" color="EX-orange" />
    <link srcID="8536" trgID="9095" rel="P" directed="false" shadow="true" shadowCol="20674" srcRow="2255" trgRow="851" color="EX-dark-cyan" />
    <link srcID="8536" trgID="9210" rel="P" directed="false" shadow="true" shadowCol="20675" srcRow="2255" trgRow="1460" color="EX-red" />
    <link srcID="9137" trgID="8536" rel="P" directed="false" shadow="true" shadowCol="20676" srcRow="1821" trgRow="2255" color="EX-dark-orange" />
    <link srcID="8536" trgID="9284" rel="P" directed="false" shadow="true" shadowCol="20677" srcRow="2255" trgRow="1881" color="EX-dark-gray-purple" />
    <link srcID="8536" trgID="8871" rel="P" directed="false" shadow="true" shadowCol="20678" srcRow="2255" trgRow="1920" color="EX-cyan" />
    <link srcID="8536" trgID="10397" rel="P" directed="false" shadow="true" shadowCol="20679" srcRow="2255" trgRow="1932" color="EX-yellow-orange" />
    <link srcID="9261" trgID="8536" rel="P" directed="false" shadow="true" shadowCol="20680" srcRow="1954" trgRow="2255" color="EX-pure-blue" />
    <link srcID="9778" trgID="8536" rel="P" directed="false" shadow="true" shadowCol="20681" srcRow="1956" trgRow="2255" color="EX-dark-yellow-green" />
    <link srcID="8536" trgID="10312" rel="P" directed="false" shadow="true" shadowCol="20682" srcRow="2255" trgRow="1957" color="EX-dark-magenta" />
    <link srcID="9353" trgID="8536" rel="P" directed="false" shadow="true" shadowCol="20683" srcRow="1969" trgRow="2255" color="EX-dark-green" />
    <link srcID="10218" trgID="8536" rel="P" directed="false" shadow="true" shadowCol="20684" srcRow="1972" trgRow="2255" color="EX-blue-magenta" />
    <link srcID="10296" trgID="8536" rel="P" directed="false" shadow="true" shadowCol="20685" srcRow="1988" trgRow="2255" color="EX-yellow-green" />
    <link srcID="8536" trgID="10420" rel="P" directed="false" shadow="true" shadowCol="20686" srcRow="2255" trgRow="2009" color="EX-magenta" />
    <link srcID="10483" trgID="8536" rel="P" directed="false" shadow="true" shadowCol="20687" srcRow="2114" trgRow="2255" color="EX-green" />
    <link srcID="8533" trgID="8536" rel="P" directed="false" shadow="true" shadowCol="20688" srcRow="2115" trgRow="2255" color="EX-yellow" />
    <link srcID="8536" trgID="8878" rel="P" directed="false" shadow="true" shadowCol="20689" srcRow="2255" trgRow="2145" color="EX-purple" />
    <link srcID="8242" trgID="8536" rel="P" directed="false" shadow="false" column="10960" shadowCol="20690" srcRow="2261" trgRow="2255" color="EX-dark-purple" />
    <link srcID="8536" trgID="8408" rel="P" directed="false" shadow="false" column="10961" shadowCol="20691" srcRow="2255" trgRow="2284" color="EX-dark-red" />
    <link srcID="8536" trgID="9281" rel="P" directed="false" shadow="false" column="10962" shadowCol="20692" srcRow="2255" trgRow="2287" color="EX-pale-green" />
    <link srcID="8552" trgID="8536" rel="P" directed="false" shadow="false" column="10963" shadowCol="20693" srcRow="2340" trgRow="2255" color="EX-pale-blue" />
    <link srcID="9343" trgID="8536" rel="P" directed="false" shadow="false" column="10964" shadowCol="20694" srcRow="2341" trgRow="2255" color="EX-dark-tan" />
    <link srcID="8290" trgID="8567" rel="P" directed="false" shadow="true" shadowCol="20695" srcRow="2256" trgRow="1483" color="EX-pale-blue-magenta" />
    <link srcID="9267" trgID="8290" rel="P" directed="false" shadow="true" shadowCol="20696" srcRow="1547" trgRow="2256" color="EX-pale-yellow orange" />
    <link srcID="9325" trgID="8290" rel="P" directed="false" shadow="true" shadowCol="20697" srcRow="1802" trgRow="2256" color="EX-medium-magenta" />
    <link srcID="9207" trgID="8290" rel="P" directed="false" shadow="true" shadowCol="20698" srcRow="1862" trgRow="2256" color="EX-pale-red" />
    <link srcID="9769" trgID="8290" rel="P" directed="false" shadow="true" shadowCol="20699" srcRow="1928" trgRow="2256" color="EX-pale-cyan" />
    <link srcID="9814" trgID="8290" rel="P" directed="false" shadow="true" shadowCol="20700" srcRow="2112" trgRow="2256" color="EX-pale-yellow-green" />
    <link srcID="10368" trgID="8290" rel="P" directed="false" shadow="true" shadowCol="20701" srcRow="2194" trgRow="2256" color="EX-pale-purple" />
    <link srcID="9733" trgID="8290" rel="P" directed="false" shadow="false" column="10965" shadowCol="20702" srcRow="2264" trgRow="2256" color="EX-pale-magenta" />
    <link srcID="10344" trgID="8451" rel="P" directed="false" shadow="true" shadowCol="20703" srcRow="1566" trgRow="2257" color="EX-pale-red-orange" />
    <link srcID="9614" trgID="8451" rel="P" directed="false" shadow="true" shadowCol="20704" srcRow="1597" trgRow="2257" color="EX-blue" />
    <link srcID="9282" trgID="8451" rel="P" directed="false" shadow="true" shadowCol="20705" srcRow="1866" trgRow="2257" color="EX-orange" />
    <link srcID="8394" trgID="8451" rel="P" directed="false" shadow="true" shadowCol="20706" srcRow="2136" trgRow="2257" color="EX-dark-cyan" />
    <link srcID="9279" trgID="8451" rel="P" directed="false" shadow="true" shadowCol="20707" srcRow="2201" trgRow="2257" color="EX-red" />
    <link srcID="9196" trgID="8451" rel="P" directed="false" shadow="true" shadowCol="20708" srcRow="2241" trgRow="2257" color="EX-dark-orange" />
    <link srcID="10322" trgID="8451" rel="P" directed="false" shadow="false" column="10966" shadowCol="20709" srcRow="2269" trgRow="2257" color="EX-dark-gray-purple" />
    <link srcID="8918" trgID="10457" rel="P" directed="false" shadow="true" shadowCol="20710" srcRow="2258" trgRow="328" color="EX-cyan" />
    <link srcID="8918" trgID="10012" rel="P" directed="false" shadow="true" shadowCol="20711" srcRow="2258" trgRow="744" color="EX-yellow-orange" />
    <link srcID="8918" trgID="8919" rel="P" directed="false" shadow="true" shadowCol="20712" srcRow="2258" trgRow="806" color="EX-pure-blue" />
    <link srcID="8918" trgID="9714" rel="P" directed="false" shadow="true" shadowCol="20713" srcRow="2258" trgRow="1446" color="EX-dark-yellow-green" />
    <link srcID="8414" trgID="8918" rel="P" directed="false" shadow="true" shadowCol="20714" srcRow="1447" trgRow="2258" color="EX-dark-magenta" />
    <link srcID="8918" trgID="8370" rel="P" directed="false" shadow="true" shadowCol="20715" srcRow="2258" trgRow="1448" color="EX-dark-green" />
    <link srcID="8918" trgID="9641" rel="P" directed="false" shadow="true" shadowCol="20716" srcRow="2258" trgRow="1450" color="EX-blue-magenta" />
    <link srcID="8918" trgID="8952" rel="P" directed="false" shadow="true" shadowCol="20717" srcRow="2258" trgRow="1451" color="EX-yellow-green" />
    <link srcID="8918" trgID="9306" rel="P" directed="false" shadow="true" shadowCol="20718" srcRow="2258" trgRow="1829" color="EX-magenta" />
    <link srcID="8918" trgID="8307" rel="P" directed="false" shadow="true" shadowCol="20719" srcRow="2258" trgRow="2149" color="EX-green" />
    <link srcID="9307" trgID="8918" rel="P" directed="false" shadow="true" shadowCol="20720" srcRow="2230" trgRow="2258" color="EX-yellow" />
    <link srcID="8417" trgID="10013" rel="P" directed="false" shadow="true" shadowCol="20721" srcRow="292" trgRow="2259" color="EX-purple" />
    <link srcID="10013" trgID="9231" rel="P" directed="false" shadow="true" shadowCol="20722" srcRow="2259" trgRow="1605" color="EX-dark-purple" />
    <link srcID="10013" trgID="10421" rel="P" directed="false" shadow="true" shadowCol="20723" srcRow="2259" trgRow="1730" color="EX-dark-red" />
    <link srcID="10013" trgID="9692" rel="P" directed="false" shadow="true" shadowCol="20724" srcRow="2259" trgRow="1733" color="EX-pale-green" />
    <link srcID="8904" trgID="10013" rel="P" directed="false" shadow="true" shadowCol="20725" srcRow="1742" trgRow="2259" color="EX-pale-blue" />
    <link srcID="10037" trgID="10013" rel="P" directed="false" shadow="true" shadowCol="20726" srcRow="1746" trgRow="2259" color="EX-dark-tan" />
    <link srcID="10013" trgID="8530" rel="P" directed="false" shadow="true" shadowCol="20727" srcRow="2259" trgRow="1749" color="EX-pale-blue-magenta" />
    <link srcID="10013" trgID="8563" rel="P" directed="false" shadow="false" column="10967" shadowCol="20728" srcRow="2259" trgRow="2296" color="EX-pale-yellow orange" />
    <link srcID="10013" trgID="9247" rel="P" directed="false" shadow="false" column="10968" shadowCol="20729" srcRow="2259" trgRow="2297" color="EX-medium-magenta" />
    <link srcID="10301" trgID="9285" rel="P" directed="false" shadow="true" shadowCol="20730" srcRow="2260" trgRow="1514" color="EX-pale-red" />
    <link srcID="8242" trgID="8245" rel="P" directed="false" shadow="true" shadowCol="20731" srcRow="2261" trgRow="291" color="EX-pale-cyan" />
    <link srcID="8242" trgID="9096" rel="P" directed="false" shadow="true" shadowCol="20732" srcRow="2261" trgRow="347" color="EX-pale-yellow-green" />
    <link srcID="8242" trgID="10398" rel="P" directed="false" shadow="true" shadowCol="20733" srcRow="2261" trgRow="363" color="EX-pale-purple" />
    <link srcID="8242" trgID="8921" rel="P" directed="false" shadow="true" shadowCol="20734" srcRow="2261" trgRow="728" color="EX-pale-magenta" />
    <link srcID="8242" trgID="9342" rel="P" directed="false" shadow="true" shadowCol="20735" srcRow="2261" trgRow="746" color="EX-pale-red-orange" />
    <link srcID="8242" trgID="10388" rel="P" directed="false" shadow="true" shadowCol="20736" srcRow="2261" trgRow="836" color="EX-blue" />
    <link srcID="8242" trgID="9095" rel="P" directed="false" shadow="true" shadowCol="20737" srcRow="2261" trgRow="851" color="EX-orange" />
    <link srcID="9137" trgID="8242" rel="P" directed="false" shadow="true" shadowCol="20738" srcRow="1821" trgRow="2261" color="EX-dark-cyan" />
    <link srcID="8242" trgID="8871" rel="P" directed="false" shadow="true" shadowCol="20739" srcRow="2261" trgRow="1920" color="EX-red" />
    <link srcID="8242" trgID="10397" rel="P" directed="false" shadow="true" shadowCol="20740" srcRow="2261" trgRow="1932" color="EX-dark-orange" />
    <link srcID="8242" trgID="9261" rel="P" directed="false" shadow="true" shadowCol="20741" srcRow="2261" trgRow="1954" color="EX-dark-gray-purple" />
    <link srcID="8242" trgID="9778" rel="P" directed="false" shadow="true" shadowCol="20742" srcRow="2261" trgRow="1956" color="EX-cyan" />
    <link srcID="8242" trgID="10312" rel="P" directed="false" shadow="true" shadowCol="20743" srcRow="2261" trgRow="1957" color="EX-yellow-orange" />
    <link srcID="8242" trgID="9353" rel="P" directed="false" shadow="true" shadowCol="20744" srcRow="2261" trgRow="1969" color="EX-pure-blue" />
    <link srcID="8242" trgID="10218" rel="P" directed="false" shadow="true" shadowCol="20745" srcRow="2261" trgRow="1972" color="EX-dark-yellow-green" />
    <link srcID="8242" trgID="10296" rel="P" directed="false" shadow="true" shadowCol="20746" srcRow="2261" trgRow="1988" color="EX-dark-magenta" />
    <link srcID="8242" trgID="10420" rel="P" directed="false" shadow="true" shadowCol="20747" srcRow="2261" trgRow="2009" color="EX-dark-green" />
    <link srcID="8242" trgID="8878" rel="P" directed="false" shadow="true" shadowCol="20748" srcRow="2261" trgRow="2145" color="EX-blue-magenta" />
    <link srcID="8242" trgID="8536" rel="P" directed="false" shadow="true" shadowCol="20749" srcRow="2261" trgRow="2255" color="EX-yellow-green" />
    <link srcID="8242" trgID="8408" rel="P" directed="false" shadow="false" column="10969" shadowCol="20750" srcRow="2261" trgRow="2284" color="EX-magenta" />
    <link srcID="8242" trgID="9281" rel="P" directed="false" shadow="false" column="10970" shadowCol="20751" srcRow="2261" trgRow="2287" color="EX-green" />
    <link srcID="8242" trgID="8552" rel="P" directed="false" shadow="false" column="10971" shadowCol="20752" srcRow="2261" trgRow="2340" color="EX-yellow" />
    <link srcID="10419" trgID="8458" rel="P" directed="false" shadow="true" shadowCol="20753" srcRow="1474" trgRow="2262" color="EX-purple" />
    <link srcID="10221" trgID="8458" rel="P" directed="false" shadow="true" shadowCol="20754" srcRow="1584" trgRow="2262" color="EX-dark-purple" />
    <link srcID="10418" trgID="8458" rel="P" directed="false" shadow="true" shadowCol="20755" srcRow="1609" trgRow="2262" color="EX-dark-red" />
    <link srcID="9045" trgID="8458" rel="P" directed="false" shadow="true" shadowCol="20756" srcRow="1610" trgRow="2262" color="EX-pale-green" />
    <link srcID="8458" trgID="9603" rel="P" directed="false" shadow="true" shadowCol="20757" srcRow="2262" trgRow="1854" color="EX-pale-blue" />
    <link srcID="9282" trgID="8458" rel="P" directed="false" shadow="true" shadowCol="20758" srcRow="1866" trgRow="2262" color="EX-dark-tan" />
    <link srcID="8458" trgID="8336" rel="P" directed="false" shadow="true" shadowCol="20759" srcRow="2262" trgRow="2039" color="EX-pale-blue-magenta" />
    <link srcID="8558" trgID="8458" rel="P" directed="false" shadow="true" shadowCol="20760" srcRow="2049" trgRow="2262" color="EX-pale-yellow orange" />
    <link srcID="8559" trgID="8458" rel="P" directed="false" shadow="true" shadowCol="20761" srcRow="2209" trgRow="2262" color="EX-medium-magenta" />
    <link srcID="9744" trgID="9177" rel="P" directed="false" shadow="true" shadowCol="20762" srcRow="1513" trgRow="2263" color="EX-pale-red" />
    <link srcID="9177" trgID="10362" rel="P" directed="false" shadow="true" shadowCol="20763" srcRow="2263" trgRow="1550" color="EX-pale-cyan" />
    <link srcID="9251" trgID="9177" rel="P" directed="false" shadow="true" shadowCol="20764" srcRow="1636" trgRow="2263" color="EX-pale-yellow-green" />
    <link srcID="9177" trgID="9290" rel="P" directed="false" shadow="true" shadowCol="20765" srcRow="2263" trgRow="1661" color="EX-pale-purple" />
    <link srcID="9177" trgID="9228" rel="P" directed="false" shadow="true" shadowCol="20766" srcRow="2263" trgRow="1664" color="EX-pale-magenta" />
    <link srcID="10358" trgID="9177" rel="P" directed="false" shadow="true" shadowCol="20767" srcRow="1676" trgRow="2263" color="EX-pale-red-orange" />
    <link srcID="9177" trgID="10425" rel="P" directed="false" shadow="true" shadowCol="20768" srcRow="2263" trgRow="1683" color="EX-blue" />
    <link srcID="9177" trgID="8692" rel="P" directed="false" shadow="true" shadowCol="20769" srcRow="2263" trgRow="1818" color="EX-orange" />
    <link srcID="9177" trgID="9308" rel="P" directed="false" shadow="true" shadowCol="20770" srcRow="2263" trgRow="1824" color="EX-dark-cyan" />
    <link srcID="9177" trgID="9717" rel="P" directed="false" shadow="true" shadowCol="20771" srcRow="2263" trgRow="1825" color="EX-red" />
    <link srcID="9177" trgID="9289" rel="P" directed="false" shadow="true" shadowCol="20772" srcRow="2263" trgRow="1827" color="EX-dark-orange" />
    <link srcID="9177" trgID="8697" rel="P" directed="false" shadow="true" shadowCol="20773" srcRow="2263" trgRow="1828" color="EX-dark-gray-purple" />
    <link srcID="9177" trgID="10379" rel="P" directed="false" shadow="true" shadowCol="20774" srcRow="2263" trgRow="1833" color="EX-cyan" />
    <link srcID="9177" trgID="9276" rel="P" directed="false" shadow="true" shadowCol="20775" srcRow="2263" trgRow="1834" color="EX-yellow-orange" />
    <link srcID="9795" trgID="9177" rel="P" directed="false" shadow="true" shadowCol="20776" srcRow="1838" trgRow="2263" color="EX-pure-blue" />
    <link srcID="9177" trgID="8577" rel="P" directed="false" shadow="true" shadowCol="20777" srcRow="2263" trgRow="1848" color="EX-dark-yellow-green" />
    <link srcID="9177" trgID="10361" rel="P" directed="false" shadow="true" shadowCol="20778" srcRow="2263" trgRow="1858" color="EX-dark-magenta" />
    <link srcID="9177" trgID="8680" rel="P" directed="false" shadow="true" shadowCol="20779" srcRow="2263" trgRow="1860" color="EX-dark-green" />
    <link srcID="9177" trgID="8435" rel="P" directed="false" shadow="true" shadowCol="20780" srcRow="2263" trgRow="1870" color="EX-blue-magenta" />
    <link srcID="9177" trgID="9256" rel="P" directed="false" shadow="true" shadowCol="20781" srcRow="2263" trgRow="1876" color="EX-yellow-green" />
    <link srcID="9177" trgID="9701" rel="P" directed="false" shadow="true" shadowCol="20782" srcRow="2263" trgRow="1887" color="EX-magenta" />
    <link srcID="9240" trgID="9177" rel="P" directed="false" shadow="true" shadowCol="20783" srcRow="1888" trgRow="2263" color="EX-green" />
    <link srcID="9794" trgID="9177" rel="P" directed="false" shadow="true" shadowCol="20784" srcRow="1894" trgRow="2263" color="EX-yellow" />
    <link srcID="9177" trgID="9779" rel="P" directed="false" shadow="true" shadowCol="20785" srcRow="2263" trgRow="2108" color="EX-purple" />
    <link srcID="9177" trgID="9143" rel="P" directed="false" shadow="true" shadowCol="20786" srcRow="2263" trgRow="2113" color="EX-dark-purple" />
    <link srcID="9177" trgID="9157" rel="P" directed="false" shadow="true" shadowCol="20787" srcRow="2263" trgRow="2116" color="EX-dark-red" />
    <link srcID="10373" trgID="9177" rel="P" directed="false" shadow="true" shadowCol="20788" srcRow="2118" trgRow="2263" color="EX-pale-green" />
    <link srcID="9177" trgID="9719" rel="P" directed="false" shadow="true" shadowCol="20789" srcRow="2263" trgRow="2119" color="EX-pale-blue" />
    <link srcID="9177" trgID="8652" rel="P" directed="false" shadow="true" shadowCol="20790" srcRow="2263" trgRow="2122" color="EX-dark-tan" />
    <link srcID="10374" trgID="9177" rel="P" directed="false" shadow="true" shadowCol="20791" srcRow="2132" trgRow="2263" color="EX-pale-blue-magenta" />
    <link srcID="9177" trgID="10019" rel="P" directed="false" shadow="true" shadowCol="20792" srcRow="2263" trgRow="2134" color="EX-pale-yellow orange" />
    <link srcID="10191" trgID="9177" rel="P" directed="false" shadow="true" shadowCol="20793" srcRow="2135" trgRow="2263" color="EX-medium-magenta" />
    <link srcID="9177" trgID="8693" rel="P" directed="false" shadow="true" shadowCol="20794" srcRow="2263" trgRow="2248" color="EX-pale-red" />
    <link srcID="9177" trgID="10310" rel="P" directed="false" shadow="false" column="10972" shadowCol="20795" srcRow="2263" trgRow="2270" color="EX-pale-cyan" />
    <link srcID="9177" trgID="10105" rel="P" directed="false" shadow="false" column="10973" shadowCol="20796" srcRow="2263" trgRow="2286" color="EX-pale-yellow-green" />
    <link srcID="9177" trgID="10363" rel="P" directed="false" shadow="false" column="10974" shadowCol="20797" srcRow="2263" trgRow="2314" color="EX-pale-purple" />
    <link srcID="9177" trgID="8472" rel="P" directed="false" shadow="false" column="10975" shadowCol="20798" srcRow="2263" trgRow="2315" color="EX-pale-magenta" />
    <link srcID="9177" trgID="10360" rel="P" directed="false" shadow="false" column="10976" shadowCol="20799" srcRow="2263" trgRow="2331" color="EX-pale-red-orange" />
    <link srcID="9177" trgID="8469" rel="P" directed="false" shadow="false" column="10977" shadowCol="20800" srcRow="2263" trgRow="2345" color="EX-blue" />
    <link srcID="10189" trgID="9177" rel="P" directed="false" shadow="false" column="10978" shadowCol="20801" srcRow="2351" trgRow="2263" color="EX-orange" />
    <link srcID="9177" trgID="10378" rel="P" directed="false" shadow="false" column="10979" shadowCol="20802" srcRow="2263" trgRow="2361" color="EX-dark-cyan" />
    <link srcID="9177" trgID="9729" rel="P" directed="false" shadow="false" column="10980" shadowCol="20803" srcRow="2263" trgRow="2363" color="EX-red" />
    <link srcID="9781" trgID="9733" rel="P" directed="false" shadow="true" shadowCol="20804" srcRow="340" trgRow="2264" color="EX-dark-orange" />
    <link srcID="9733" trgID="8903" rel="P" directed="false" shadow="true" shadowCol="20805" srcRow="2264" trgRow="1463" color="EX-dark-gray-purple" />
    <link srcID="9733" trgID="8567" rel="P" directed="false" shadow="true" shadowCol="20806" srcRow="2264" trgRow="1483" color="EX-cyan" />
    <link srcID="9267" trgID="9733" rel="P" directed="false" shadow="true" shadowCol="20807" srcRow="1547" trgRow="2264" color="EX-yellow-orange" />
    <link srcID="9733" trgID="8447" rel="P" directed="false" shadow="true" shadowCol="20808" srcRow="2264" trgRow="1548" color="EX-pure-blue" />
    <link srcID="9733" trgID="8423" rel="P" directed="false" shadow="true" shadowCol="20809" srcRow="2264" trgRow="1571" color="EX-dark-yellow-green" />
    <link srcID="9733" trgID="8405" rel="P" directed="false" shadow="true" shadowCol="20810" srcRow="2264" trgRow="1589" color="EX-dark-magenta" />
    <link srcID="10370" trgID="9733" rel="P" directed="false" shadow="true" shadowCol="20811" srcRow="1663" trgRow="2264" color="EX-dark-green" />
    <link srcID="9733" trgID="9309" rel="P" directed="false" shadow="true" shadowCol="20812" srcRow="2264" trgRow="1667" color="EX-blue-magenta" />
    <link srcID="9733" trgID="9224" rel="P" directed="false" shadow="true" shadowCol="20813" srcRow="2264" trgRow="1670" color="EX-yellow-green" />
    <link srcID="9733" trgID="8251" rel="P" directed="false" shadow="true" shadowCol="20814" srcRow="2264" trgRow="1671" color="EX-magenta" />
    <link srcID="10385" trgID="9733" rel="P" directed="false" shadow="true" shadowCol="20815" srcRow="1689" trgRow="2264" color="EX-green" />
    <link srcID="9733" trgID="9325" rel="P" directed="false" shadow="true" shadowCol="20816" srcRow="2264" trgRow="1802" color="EX-yellow" />
    <link srcID="9733" trgID="9810" rel="P" directed="false" shadow="true" shadowCol="20817" srcRow="2264" trgRow="1803" color="EX-purple" />
    <link srcID="9733" trgID="9782" rel="P" directed="false" shadow="true" shadowCol="20818" srcRow="2264" trgRow="1808" color="EX-dark-purple" />
    <link srcID="9733" trgID="8985" rel="P" directed="false" shadow="true" shadowCol="20819" srcRow="2264" trgRow="1817" color="EX-dark-red" />
    <link srcID="9733" trgID="8570" rel="P" directed="false" shadow="true" shadowCol="20820" srcRow="2264" trgRow="1826" color="EX-pale-green" />
    <link srcID="9733" trgID="10462" rel="P" directed="false" shadow="true" shadowCol="20821" srcRow="2264" trgRow="1847" color="EX-pale-blue" />
    <link srcID="9733" trgID="9207" rel="P" directed="false" shadow="true" shadowCol="20822" srcRow="2264" trgRow="1862" color="EX-dark-tan" />
    <link srcID="10217" trgID="9733" rel="P" directed="false" shadow="true" shadowCol="20823" srcRow="1874" trgRow="2264" color="EX-pale-blue-magenta" />
    <link srcID="8460" trgID="9733" rel="P" directed="false" shadow="true" shadowCol="20824" srcRow="1884" trgRow="2264" color="EX-pale-yellow orange" />
    <link srcID="9208" trgID="9733" rel="P" directed="false" shadow="true" shadowCol="20825" srcRow="1917" trgRow="2264" color="EX-medium-magenta" />
    <link srcID="9733" trgID="9324" rel="P" directed="false" shadow="true" shadowCol="20826" srcRow="2264" trgRow="1922" color="EX-pale-red" />
    <link srcID="9769" trgID="9733" rel="P" directed="false" shadow="true" shadowCol="20827" srcRow="1928" trgRow="2264" color="EX-pale-cyan" />
    <link srcID="9733" trgID="9814" rel="P" directed="false" shadow="true" shadowCol="20828" srcRow="2264" trgRow="2112" color="EX-pale-yellow-green" />
    <link srcID="9336" trgID="9733" rel="P" directed="false" shadow="true" shadowCol="20829" srcRow="2117" trgRow="2264" color="EX-pale-purple" />
    <link srcID="9733" trgID="10278" rel="P" directed="false" shadow="true" shadowCol="20830" srcRow="2264" trgRow="2126" color="EX-pale-magenta" />
    <link srcID="9733" trgID="10274" rel="P" directed="false" shadow="true" shadowCol="20831" srcRow="2264" trgRow="2133" color="EX-pale-red-orange" />
    <link srcID="9733" trgID="10223" rel="P" directed="false" shadow="true" shadowCol="20832" srcRow="2264" trgRow="2138" color="EX-blue" />
    <link srcID="9733" trgID="10202" rel="P" directed="false" shadow="true" shadowCol="20833" srcRow="2264" trgRow="2143" color="EX-orange" />
    <link srcID="10368" trgID="9733" rel="P" directed="false" shadow="true" shadowCol="20834" srcRow="2194" trgRow="2264" color="EX-dark-cyan" />
    <link srcID="9070" trgID="9733" rel="P" directed="false" shadow="true" shadowCol="20835" srcRow="2223" trgRow="2264" color="EX-red" />
    <link srcID="9733" trgID="10477" rel="P" directed="false" shadow="true" shadowCol="20836" srcRow="2264" trgRow="2224" color="EX-dark-orange" />
    <link srcID="9733" trgID="10231" rel="P" directed="false" shadow="true" shadowCol="20837" srcRow="2264" trgRow="2236" color="EX-dark-gray-purple" />
    <link srcID="8596" trgID="9733" rel="P" directed="false" shadow="true" shadowCol="20838" srcRow="2250" trgRow="2264" color="EX-cyan" />
    <link srcID="9733" trgID="8290" rel="P" directed="false" shadow="true" shadowCol="20839" srcRow="2264" trgRow="2256" color="EX-yellow-orange" />
    <link srcID="9733" trgID="9060" rel="P" directed="false" shadow="false" column="10981" shadowCol="20840" srcRow="2264" trgRow="2301" color="EX-pure-blue" />
    <link srcID="9733" trgID="8425" rel="P" directed="false" shadow="false" column="10982" shadowCol="20841" srcRow="2264" trgRow="2317" color="EX-dark-yellow-green" />
    <link srcID="9733" trgID="9696" rel="P" directed="false" shadow="false" column="10983" shadowCol="20842" srcRow="2264" trgRow="2332" color="EX-dark-magenta" />
    <link srcID="9733" trgID="8524" rel="P" directed="false" shadow="false" column="10984" shadowCol="20843" srcRow="2264" trgRow="2343" color="EX-dark-green" />
    <link srcID="9440" trgID="9733" rel="P" directed="false" shadow="false" column="10985" shadowCol="20844" srcRow="2347" trgRow="2264" color="EX-blue-magenta" />
    <link srcID="9733" trgID="8892" rel="P" directed="false" shadow="false" column="10986" shadowCol="20845" srcRow="2264" trgRow="2353" color="EX-yellow-green" />
    <link srcID="9733" trgID="8939" rel="P" directed="false" shadow="false" column="10987" shadowCol="20846" srcRow="2264" trgRow="2359" color="EX-magenta" />
    <link srcID="8449" trgID="8447" rel="P" directed="false" shadow="true" shadowCol="20847" srcRow="2265" trgRow="1548" color="EX-green" />
    <link srcID="9236" trgID="8449" rel="P" directed="false" shadow="true" shadowCol="20848" srcRow="2191" trgRow="2265" color="EX-yellow" />
    <link srcID="10368" trgID="8449" rel="P" directed="false" shadow="true" shadowCol="20849" srcRow="2194" trgRow="2265" color="EX-purple" />
    <link srcID="8656" trgID="8410" rel="P" directed="false" shadow="true" shadowCol="20850" srcRow="181" trgRow="2266" color="EX-dark-purple" />
    <link srcID="10335" trgID="10336" rel="P" directed="false" shadow="true" shadowCol="20851" srcRow="2267" trgRow="959" color="EX-dark-red" />
    <link srcID="9212" trgID="10517" rel="P" directed="false" shadow="true" shadowCol="20852" srcRow="2268" trgRow="490" color="EX-pale-green" />
    <link srcID="9212" trgID="9069" rel="P" directed="false" shadow="true" shadowCol="20853" srcRow="2268" trgRow="1477" color="EX-pale-blue" />
    <link srcID="9334" trgID="9212" rel="P" directed="false" shadow="true" shadowCol="20854" srcRow="1607" trgRow="2268" color="EX-dark-tan" />
    <link srcID="9212" trgID="9275" rel="P" directed="false" shadow="true" shadowCol="20855" srcRow="2268" trgRow="1774" color="EX-pale-blue-magenta" />
    <link srcID="9212" trgID="10427" rel="P" directed="false" shadow="true" shadowCol="20856" srcRow="2268" trgRow="1904" color="EX-pale-yellow orange" />
    <link srcID="9212" trgID="8401" rel="P" directed="false" shadow="true" shadowCol="20857" srcRow="2268" trgRow="1977" color="EX-medium-magenta" />
    <link srcID="9212" trgID="9211" rel="P" directed="false" shadow="true" shadowCol="20858" srcRow="2268" trgRow="2220" color="EX-pale-red" />
    <link srcID="10322" trgID="8809" rel="P" directed="false" shadow="true" shadowCol="20859" srcRow="2269" trgRow="634" color="EX-pale-cyan" />
    <link srcID="10154" trgID="10322" rel="P" directed="false" shadow="true" shadowCol="20860" srcRow="1525" trgRow="2269" color="EX-pale-yellow-green" />
    <link srcID="10322" trgID="10221" rel="P" directed="false" shadow="true" shadowCol="20861" srcRow="2269" trgRow="1584" color="EX-pale-purple" />
    <link srcID="9614" trgID="10322" rel="P" directed="false" shadow="true" shadowCol="20862" srcRow="1597" trgRow="2269" color="EX-pale-magenta" />
    <link srcID="9833" trgID="10322" rel="P" directed="false" shadow="true" shadowCol="20863" srcRow="1775" trgRow="2269" color="EX-pale-red-orange" />
    <link srcID="10322" trgID="8451" rel="P" directed="false" shadow="true" shadowCol="20864" srcRow="2269" trgRow="2257" color="EX-blue" />
    <link srcID="9744" trgID="10310" rel="P" directed="false" shadow="true" shadowCol="20865" srcRow="1513" trgRow="2270" color="EX-orange" />
    <link srcID="10310" trgID="9290" rel="P" directed="false" shadow="true" shadowCol="20866" srcRow="2270" trgRow="1661" color="EX-dark-cyan" />
    <link srcID="10310" trgID="9228" rel="P" directed="false" shadow="true" shadowCol="20867" srcRow="2270" trgRow="1664" color="EX-red" />
    <link srcID="10310" trgID="8593" rel="P" directed="false" shadow="true" shadowCol="20868" srcRow="2270" trgRow="1686" color="EX-dark-orange" />
    <link srcID="8692" trgID="10310" rel="P" directed="false" shadow="true" shadowCol="20869" srcRow="1818" trgRow="2270" color="EX-dark-gray-purple" />
    <link srcID="10310" trgID="9308" rel="P" directed="false" shadow="true" shadowCol="20870" srcRow="2270" trgRow="1824" color="EX-cyan" />
    <link srcID="10310" trgID="9717" rel="P" directed="false" shadow="true" shadowCol="20871" srcRow="2270" trgRow="1825" color="EX-yellow-orange" />
    <link srcID="10310" trgID="9289" rel="P" directed="false" shadow="true" shadowCol="20872" srcRow="2270" trgRow="1827" color="EX-pure-blue" />
    <link srcID="10310" trgID="8697" rel="P" directed="false" shadow="true" shadowCol="20873" srcRow="2270" trgRow="1828" color="EX-dark-yellow-green" />
    <link srcID="10310" trgID="10379" rel="P" directed="false" shadow="true" shadowCol="20874" srcRow="2270" trgRow="1833" color="EX-dark-magenta" />
    <link srcID="10310" trgID="9276" rel="P" directed="false" shadow="true" shadowCol="20875" srcRow="2270" trgRow="1834" color="EX-dark-green" />
    <link srcID="10310" trgID="10361" rel="P" directed="false" shadow="true" shadowCol="20876" srcRow="2270" trgRow="1858" color="EX-blue-magenta" />
    <link srcID="10310" trgID="8680" rel="P" directed="false" shadow="true" shadowCol="20877" srcRow="2270" trgRow="1860" color="EX-yellow-green" />
    <link srcID="10310" trgID="9701" rel="P" directed="false" shadow="true" shadowCol="20878" srcRow="2270" trgRow="1887" color="EX-magenta" />
    <link srcID="10310" trgID="9779" rel="P" directed="false" shadow="true" shadowCol="20879" srcRow="2270" trgRow="2108" color="EX-green" />
    <link srcID="10310" trgID="9143" rel="P" directed="false" shadow="true" shadowCol="20880" srcRow="2270" trgRow="2113" color="EX-yellow" />
    <link srcID="10310" trgID="9157" rel="P" directed="false" shadow="true" shadowCol="20881" srcRow="2270" trgRow="2116" color="EX-purple" />
    <link srcID="10373" trgID="10310" rel="P" directed="false" shadow="true" shadowCol="20882" srcRow="2118" trgRow="2270" color="EX-dark-purple" />
    <link srcID="10310" trgID="9719" rel="P" directed="false" shadow="true" shadowCol="20883" srcRow="2270" trgRow="2119" color="EX-dark-red" />
    <link srcID="10310" trgID="8652" rel="P" directed="false" shadow="true" shadowCol="20884" srcRow="2270" trgRow="2122" color="EX-pale-green" />
    <link srcID="10191" trgID="10310" rel="P" directed="false" shadow="true" shadowCol="20885" srcRow="2135" trgRow="2270" color="EX-pale-blue" />
    <link srcID="10310" trgID="8693" rel="P" directed="false" shadow="true" shadowCol="20886" srcRow="2270" trgRow="2248" color="EX-dark-tan" />
    <link srcID="9177" trgID="10310" rel="P" directed="false" shadow="true" shadowCol="20887" srcRow="2263" trgRow="2270" color="EX-pale-blue-magenta" />
    <link srcID="10310" trgID="10105" rel="P" directed="false" shadow="false" column="10988" shadowCol="20888" srcRow="2270" trgRow="2286" color="EX-pale-yellow orange" />
    <link srcID="10310" trgID="10363" rel="P" directed="false" shadow="false" column="10989" shadowCol="20889" srcRow="2270" trgRow="2314" color="EX-medium-magenta" />
    <link srcID="10310" trgID="8472" rel="P" directed="false" shadow="false" column="10990" shadowCol="20890" srcRow="2270" trgRow="2315" color="EX-pale-red" />
    <link srcID="10310" trgID="10360" rel="P" directed="false" shadow="false" column="10991" shadowCol="20891" srcRow="2270" trgRow="2331" color="EX-pale-cyan" />
    <link srcID="10310" trgID="8469" rel="P" directed="false" shadow="false" column="10992" shadowCol="20892" srcRow="2270" trgRow="2345" color="EX-pale-yellow-green" />
    <link srcID="10310" trgID="9729" rel="P" directed="false" shadow="false" column="10993" shadowCol="20893" srcRow="2270" trgRow="2363" color="EX-pale-purple" />
    <link srcID="9302" trgID="10399" rel="P" directed="false" shadow="true" shadowCol="20894" srcRow="1472" trgRow="2271" color="EX-pale-magenta" />
    <link srcID="9744" trgID="10399" rel="P" directed="false" shadow="true" shadowCol="20895" srcRow="1513" trgRow="2271" color="EX-pale-red-orange" />
    <link srcID="10399" trgID="9330" rel="P" directed="false" shadow="true" shadowCol="20896" srcRow="2271" trgRow="1635" color="EX-blue" />
    <link srcID="9251" trgID="10399" rel="P" directed="false" shadow="true" shadowCol="20897" srcRow="1636" trgRow="2271" color="EX-orange" />
    <link srcID="10399" trgID="9214" rel="P" directed="false" shadow="true" shadowCol="20898" srcRow="2271" trgRow="1638" color="EX-dark-cyan" />
    <link srcID="8695" trgID="10399" rel="P" directed="false" shadow="true" shadowCol="20899" srcRow="1640" trgRow="2271" color="EX-red" />
    <link srcID="10399" trgID="9290" rel="P" directed="false" shadow="true" shadowCol="20900" srcRow="2271" trgRow="1661" color="EX-dark-orange" />
    <link srcID="9228" trgID="10399" rel="P" directed="false" shadow="true" shadowCol="20901" srcRow="1664" trgRow="2271" color="EX-dark-gray-purple" />
    <link srcID="8578" trgID="10399" rel="P" directed="false" shadow="true" shadowCol="20902" srcRow="1672" trgRow="2271" color="EX-cyan" />
    <link srcID="10399" trgID="10405" rel="P" directed="false" shadow="true" shadowCol="20903" srcRow="2271" trgRow="1674" color="EX-yellow-orange" />
    <link srcID="10358" trgID="10399" rel="P" directed="false" shadow="true" shadowCol="20904" srcRow="1676" trgRow="2271" color="EX-pure-blue" />
    <link srcID="10450" trgID="10399" rel="P" directed="false" shadow="true" shadowCol="20905" srcRow="1682" trgRow="2271" color="EX-dark-yellow-green" />
    <link srcID="10399" trgID="10425" rel="P" directed="false" shadow="true" shadowCol="20906" srcRow="2271" trgRow="1683" color="EX-dark-magenta" />
    <link srcID="10399" trgID="8571" rel="P" directed="false" shadow="true" shadowCol="20907" srcRow="2271" trgRow="1685" color="EX-dark-green" />
    <link srcID="10354" trgID="10399" rel="P" directed="false" shadow="true" shadowCol="20908" srcRow="1687" trgRow="2271" color="EX-blue-magenta" />
    <link srcID="8638" trgID="10399" rel="P" directed="false" shadow="true" shadowCol="20909" srcRow="1811" trgRow="2271" color="EX-yellow-green" />
    <link srcID="10399" trgID="8985" rel="P" directed="false" shadow="true" shadowCol="20910" srcRow="2271" trgRow="1817" color="EX-magenta" />
    <link srcID="8692" trgID="10399" rel="P" directed="false" shadow="true" shadowCol="20911" srcRow="1818" trgRow="2271" color="EX-green" />
    <link srcID="10399" trgID="9308" rel="P" directed="false" shadow="true" shadowCol="20912" srcRow="2271" trgRow="1824" color="EX-yellow" />
    <link srcID="10399" trgID="9717" rel="P" directed="false" shadow="true" shadowCol="20913" srcRow="2271" trgRow="1825" color="EX-purple" />
    <link srcID="10399" trgID="8697" rel="P" directed="false" shadow="true" shadowCol="20914" srcRow="2271" trgRow="1828" color="EX-dark-purple" />
    <link srcID="10399" trgID="10463" rel="P" directed="false" shadow="true" shadowCol="20915" srcRow="2271" trgRow="1831" color="EX-dark-red" />
    <link srcID="10399" trgID="9276" rel="P" directed="false" shadow="true" shadowCol="20916" srcRow="2271" trgRow="1834" color="EX-pale-green" />
    <link srcID="9795" trgID="10399" rel="P" directed="false" shadow="true" shadowCol="20917" srcRow="1838" trgRow="2271" color="EX-pale-blue" />
    <link srcID="10399" trgID="10408" rel="P" directed="false" shadow="true" shadowCol="20918" srcRow="2271" trgRow="1853" color="EX-dark-tan" />
    <link srcID="9256" trgID="10399" rel="P" directed="false" shadow="true" shadowCol="20919" srcRow="1876" trgRow="2271" color="EX-pale-blue-magenta" />
    <link srcID="9779" trgID="10399" rel="P" directed="false" shadow="true" shadowCol="20920" srcRow="2108" trgRow="2271" color="EX-pale-yellow orange" />
    <link srcID="9157" trgID="10399" rel="P" directed="false" shadow="true" shadowCol="20921" srcRow="2116" trgRow="2271" color="EX-medium-magenta" />
    <link srcID="9719" trgID="10399" rel="P" directed="false" shadow="true" shadowCol="20922" srcRow="2119" trgRow="2271" color="EX-pale-red" />
    <link srcID="10399" trgID="8652" rel="P" directed="false" shadow="true" shadowCol="20923" srcRow="2271" trgRow="2122" color="EX-pale-cyan" />
    <link srcID="10399" trgID="10363" rel="P" directed="false" shadow="false" column="10994" shadowCol="20924" srcRow="2271" trgRow="2314" color="EX-pale-yellow-green" />
    <link srcID="10399" trgID="8472" rel="P" directed="false" shadow="false" column="10995" shadowCol="20925" srcRow="2271" trgRow="2315" color="EX-pale-purple" />
    <link srcID="10399" trgID="10360" rel="P" directed="false" shadow="false" column="10996" shadowCol="20926" srcRow="2271" trgRow="2331" color="EX-pale-magenta" />
    <link srcID="10399" trgID="8469" rel="P" directed="false" shadow="false" column="10997" shadowCol="20927" srcRow="2271" trgRow="2345" color="EX-pale-red-orange" />
    <link srcID="8872" trgID="10399" rel="P" directed="false" shadow="false" column="10998" shadowCol="20928" srcRow="2352" trgRow="2271" color="EX-blue" />
    <link srcID="10369" trgID="8532" rel="P" directed="false" shadow="true" shadowCol="20929" srcRow="2272" trgRow="889" color="EX-orange" />
    <link srcID="10370" trgID="10369" rel="P" directed="false" shadow="true" shadowCol="20930" srcRow="1663" trgRow="2272" color="EX-dark-cyan" />
    <link srcID="9224" trgID="10369" rel="P" directed="false" shadow="true" shadowCol="20931" srcRow="1670" trgRow="2272" color="EX-red" />
    <link srcID="8251" trgID="10369" rel="P" directed="false" shadow="true" shadowCol="20932" srcRow="1671" trgRow="2272" color="EX-dark-orange" />
    <link srcID="9197" trgID="10369" rel="P" directed="false" shadow="true" shadowCol="20933" srcRow="1843" trgRow="2272" color="EX-dark-gray-purple" />
    <link srcID="9350" trgID="10369" rel="P" directed="false" shadow="true" shadowCol="20934" srcRow="1863" trgRow="2272" color="EX-cyan" />
    <link srcID="10369" trgID="10443" rel="P" directed="false" shadow="true" shadowCol="20935" srcRow="2272" trgRow="2213" color="EX-yellow-orange" />
    <link srcID="9060" trgID="10369" rel="P" directed="false" shadow="false" column="10999" shadowCol="20936" srcRow="2301" trgRow="2272" color="EX-pure-blue" />
    <link srcID="10220" trgID="10369" rel="P" directed="false" shadow="false" column="11000" shadowCol="20937" srcRow="2371" trgRow="2272" color="EX-dark-yellow-green" />
    <link srcID="9229" trgID="10362" rel="P" directed="false" shadow="true" shadowCol="20938" srcRow="2273" trgRow="1550" color="EX-dark-magenta" />
    <link srcID="9229" trgID="8546" rel="P" directed="false" shadow="true" shadowCol="20939" srcRow="2273" trgRow="1721" color="EX-dark-green" />
    <link srcID="9229" trgID="8697" rel="P" directed="false" shadow="true" shadowCol="20940" srcRow="2273" trgRow="1828" color="EX-blue-magenta" />
    <link srcID="9229" trgID="9835" rel="P" directed="false" shadow="true" shadowCol="20941" srcRow="2273" trgRow="1839" color="EX-yellow-green" />
    <link srcID="9229" trgID="8680" rel="P" directed="false" shadow="true" shadowCol="20942" srcRow="2273" trgRow="1860" color="EX-magenta" />
    <link srcID="9229" trgID="8435" rel="P" directed="false" shadow="true" shadowCol="20943" srcRow="2273" trgRow="1870" color="EX-green" />
    <link srcID="9229" trgID="10047" rel="P" directed="false" shadow="true" shadowCol="20944" srcRow="2273" trgRow="1889" color="EX-yellow" />
    <link srcID="9229" trgID="9645" rel="P" directed="false" shadow="true" shadowCol="20945" srcRow="2273" trgRow="2036" color="EX-purple" />
    <link srcID="9229" trgID="9143" rel="P" directed="false" shadow="true" shadowCol="20946" srcRow="2273" trgRow="2113" color="EX-dark-purple" />
    <link srcID="9229" trgID="10387" rel="P" directed="false" shadow="true" shadowCol="20947" srcRow="2273" trgRow="2131" color="EX-dark-red" />
    <link srcID="9229" trgID="10019" rel="P" directed="false" shadow="true" shadowCol="20948" srcRow="2273" trgRow="2134" color="EX-pale-green" />
    <link srcID="9229" trgID="10400" rel="P" directed="false" shadow="true" shadowCol="20949" srcRow="2273" trgRow="2142" color="EX-pale-blue" />
    <link srcID="9229" trgID="8693" rel="P" directed="false" shadow="true" shadowCol="20950" srcRow="2273" trgRow="2248" color="EX-dark-tan" />
    <link srcID="9229" trgID="10378" rel="P" directed="false" shadow="false" column="11001" shadowCol="20951" srcRow="2273" trgRow="2361" color="EX-pale-blue-magenta" />
    <link srcID="8924" trgID="8542" rel="P" directed="false" shadow="true" shadowCol="20952" srcRow="476" trgRow="2274" color="EX-pale-yellow orange" />
    <link srcID="8542" trgID="9129" rel="P" directed="false" shadow="true" shadowCol="20953" srcRow="2274" trgRow="1539" color="EX-medium-magenta" />
    <link srcID="9637" trgID="8542" rel="P" directed="false" shadow="true" shadowCol="20954" srcRow="1770" trgRow="2274" color="EX-pale-red" />
    <link srcID="9803" trgID="8542" rel="P" directed="false" shadow="true" shadowCol="20955" srcRow="1913" trgRow="2274" color="EX-pale-cyan" />
    <link srcID="8585" trgID="8542" rel="P" directed="false" shadow="true" shadowCol="20956" srcRow="2123" trgRow="2274" color="EX-pale-yellow-green" />
    <link srcID="8361" trgID="9226" rel="P" directed="false" shadow="true" shadowCol="20957" srcRow="1032" trgRow="2275" color="EX-pale-purple" />
    <link srcID="8375" trgID="10043" rel="P" directed="false" shadow="true" shadowCol="20958" srcRow="1562" trgRow="2276" color="EX-pale-magenta" />
    <link srcID="8806" trgID="8805" rel="P" directed="false" shadow="true" shadowCol="20959" srcRow="350" trgRow="2277" color="EX-pale-red-orange" />
    <link srcID="9550" trgID="9606" rel="P" directed="false" shadow="true" shadowCol="20960" srcRow="2044" trgRow="2278" color="EX-blue" />
    <link srcID="9606" trgID="9036" rel="P" directed="false" shadow="true" shadowCol="20961" srcRow="2278" trgRow="2206" color="EX-orange" />
    <link srcID="9606" trgID="9670" rel="P" directed="false" shadow="false" column="11002" shadowCol="20962" srcRow="2278" trgRow="2362" color="EX-dark-cyan" />
    <link srcID="8452" trgID="9606" rel="P" directed="false" shadow="false" column="11003" shadowCol="20963" srcRow="2372" trgRow="2278" color="EX-red" />
    <link srcID="9994" trgID="10178" rel="P" directed="false" shadow="true" shadowCol="20964" srcRow="2279" trgRow="860" color="EX-dark-orange" />
    <link srcID="9994" trgID="9093" rel="P" directed="false" shadow="true" shadowCol="20965" srcRow="2279" trgRow="1061" color="EX-dark-gray-purple" />
    <link srcID="9994" trgID="8419" rel="P" directed="false" shadow="true" shadowCol="20966" srcRow="2279" trgRow="1530" color="EX-cyan" />
    <link srcID="9994" trgID="8948" rel="P" directed="false" shadow="false" column="11004" shadowCol="20967" srcRow="2279" trgRow="2349" color="EX-yellow-orange" />
    <link srcID="9990" trgID="9920" rel="P" directed="false" shadow="true" shadowCol="20968" srcRow="225" trgRow="2280" color="EX-pure-blue" />
    <link srcID="10283" trgID="9920" rel="P" directed="false" shadow="true" shadowCol="20969" srcRow="254" trgRow="2280" color="EX-dark-yellow-green" />
    <link srcID="9852" trgID="9853" rel="P" directed="false" shadow="true" shadowCol="20970" srcRow="2281" trgRow="2091" color="EX-dark-magenta" />
    <link srcID="8374" trgID="9750" rel="P" directed="false" shadow="true" shadowCol="20971" srcRow="189" trgRow="2282" color="EX-dark-green" />
    <link srcID="9750" trgID="8547" rel="P" directed="false" shadow="true" shadowCol="20972" srcRow="2282" trgRow="504" color="EX-blue-magenta" />
    <link srcID="9750" trgID="10271" rel="P" directed="false" shadow="true" shadowCol="20973" srcRow="2282" trgRow="559" color="EX-yellow-green" />
    <link srcID="9750" trgID="9752" rel="P" directed="false" shadow="true" shadowCol="20974" srcRow="2282" trgRow="591" color="EX-magenta" />
    <link srcID="9750" trgID="10333" rel="P" directed="false" shadow="true" shadowCol="20975" srcRow="2282" trgRow="625" color="EX-green" />
    <link srcID="9750" trgID="8916" rel="P" directed="false" shadow="true" shadowCol="20976" srcRow="2282" trgRow="632" color="EX-yellow" />
    <link srcID="9750" trgID="9865" rel="P" directed="false" shadow="true" shadowCol="20977" srcRow="2282" trgRow="939" color="EX-purple" />
    <link srcID="9750" trgID="10196" rel="P" directed="false" shadow="true" shadowCol="20978" srcRow="2282" trgRow="940" color="EX-dark-purple" />
    <link srcID="9750" trgID="9974" rel="P" directed="false" shadow="true" shadowCol="20979" srcRow="2282" trgRow="1016" color="EX-dark-red" />
    <link srcID="9750" trgID="8364" rel="P" directed="false" shadow="true" shadowCol="20980" srcRow="2282" trgRow="1778" color="EX-pale-green" />
    <link srcID="9816" trgID="9750" rel="P" directed="false" shadow="true" shadowCol="20981" srcRow="1788" trgRow="2282" color="EX-pale-blue" />
    <link srcID="9467" trgID="10224" rel="P" directed="false" shadow="true" shadowCol="20982" srcRow="2283" trgRow="2130" color="EX-dark-tan" />
    <link srcID="8245" trgID="8408" rel="P" directed="false" shadow="true" shadowCol="20983" srcRow="291" trgRow="2284" color="EX-pale-blue-magenta" />
    <link srcID="9096" trgID="8408" rel="P" directed="false" shadow="true" shadowCol="20984" srcRow="347" trgRow="2284" color="EX-pale-yellow orange" />
    <link srcID="8408" trgID="10398" rel="P" directed="false" shadow="true" shadowCol="20985" srcRow="2284" trgRow="363" color="EX-medium-magenta" />
    <link srcID="8921" trgID="8408" rel="P" directed="false" shadow="true" shadowCol="20986" srcRow="728" trgRow="2284" color="EX-pale-red" />
    <link srcID="8408" trgID="9342" rel="P" directed="false" shadow="true" shadowCol="20987" srcRow="2284" trgRow="746" color="EX-pale-cyan" />
    <link srcID="10388" trgID="8408" rel="P" directed="false" shadow="true" shadowCol="20988" srcRow="836" trgRow="2284" color="EX-pale-yellow-green" />
    <link srcID="8408" trgID="9095" rel="P" directed="false" shadow="true" shadowCol="20989" srcRow="2284" trgRow="851" color="EX-pale-purple" />
    <link srcID="9137" trgID="8408" rel="P" directed="false" shadow="true" shadowCol="20990" srcRow="1821" trgRow="2284" color="EX-pale-magenta" />
    <link srcID="9284" trgID="8408" rel="P" directed="false" shadow="true" shadowCol="20991" srcRow="1881" trgRow="2284" color="EX-pale-red-orange" />
    <link srcID="8871" trgID="8408" rel="P" directed="false" shadow="true" shadowCol="20992" srcRow="1920" trgRow="2284" color="EX-blue" />
    <link srcID="8408" trgID="10397" rel="P" directed="false" shadow="true" shadowCol="20993" srcRow="2284" trgRow="1932" color="EX-orange" />
    <link srcID="9261" trgID="8408" rel="P" directed="false" shadow="true" shadowCol="20994" srcRow="1954" trgRow="2284" color="EX-dark-cyan" />
    <link srcID="9778" trgID="8408" rel="P" directed="false" shadow="true" shadowCol="20995" srcRow="1956" trgRow="2284" color="EX-red" />
    <link srcID="10312" trgID="8408" rel="P" directed="false" shadow="true" shadowCol="20996" srcRow="1957" trgRow="2284" color="EX-dark-orange" />
    <link srcID="9353" trgID="8408" rel="P" directed="false" shadow="true" shadowCol="20997" srcRow="1969" trgRow="2284" color="EX-dark-gray-purple" />
    <link srcID="10218" trgID="8408" rel="P" directed="false" shadow="true" shadowCol="20998" srcRow="1972" trgRow="2284" color="EX-cyan" />
    <link srcID="10296" trgID="8408" rel="P" directed="false" shadow="true" shadowCol="20999" srcRow="1988" trgRow="2284" color="EX-yellow-orange" />
    <link srcID="10420" trgID="8408" rel="P" directed="false" shadow="true" shadowCol="21000" srcRow="2009" trgRow="2284" color="EX-pure-blue" />
    <link srcID="8878" trgID="8408" rel="P" directed="false" shadow="true" shadowCol="21001" srcRow="2145" trgRow="2284" color="EX-dark-yellow-green" />
    <link srcID="8536" trgID="8408" rel="P" directed="false" shadow="true" shadowCol="21002" srcRow="2255" trgRow="2284" color="EX-dark-magenta" />
    <link srcID="8242" trgID="8408" rel="P" directed="false" shadow="true" shadowCol="21003" srcRow="2261" trgRow="2284" color="EX-dark-green" />
    <link srcID="8408" trgID="9281" rel="P" directed="false" shadow="false" column="11005" shadowCol="21004" srcRow="2284" trgRow="2287" color="EX-blue-magenta" />
    <link srcID="8552" trgID="8408" rel="P" directed="false" shadow="false" column="11006" shadowCol="21005" srcRow="2340" trgRow="2284" color="EX-yellow-green" />
    <link srcID="9343" trgID="8408" rel="P" directed="false" shadow="false" column="11007" shadowCol="21006" srcRow="2341" trgRow="2284" color="EX-magenta" />
    <link srcID="9776" trgID="10097" rel="P" directed="false" shadow="true" shadowCol="21007" srcRow="820" trgRow="2285" color="EX-green" />
    <link srcID="9612" trgID="10097" rel="P" directed="false" shadow="true" shadowCol="21008" srcRow="1907" trgRow="2285" color="EX-yellow" />
    <link srcID="9109" trgID="10105" rel="P" directed="false" shadow="true" shadowCol="21009" srcRow="725" trgRow="2286" color="EX-purple" />
    <link srcID="9744" trgID="10105" rel="P" directed="false" shadow="true" shadowCol="21010" srcRow="1513" trgRow="2286" color="EX-dark-purple" />
    <link srcID="9251" trgID="10105" rel="P" directed="false" shadow="true" shadowCol="21011" srcRow="1636" trgRow="2286" color="EX-dark-red" />
    <link srcID="9290" trgID="10105" rel="P" directed="false" shadow="true" shadowCol="21012" srcRow="1661" trgRow="2286" color="EX-pale-green" />
    <link srcID="9228" trgID="10105" rel="P" directed="false" shadow="true" shadowCol="21013" srcRow="1664" trgRow="2286" color="EX-pale-blue" />
    <link srcID="8578" trgID="10105" rel="P" directed="false" shadow="true" shadowCol="21014" srcRow="1672" trgRow="2286" color="EX-dark-tan" />
    <link srcID="10450" trgID="10105" rel="P" directed="false" shadow="true" shadowCol="21015" srcRow="1682" trgRow="2286" color="EX-pale-blue-magenta" />
    <link srcID="10425" trgID="10105" rel="P" directed="false" shadow="true" shadowCol="21016" srcRow="1683" trgRow="2286" color="EX-pale-yellow orange" />
    <link srcID="8692" trgID="10105" rel="P" directed="false" shadow="true" shadowCol="21017" srcRow="1818" trgRow="2286" color="EX-medium-magenta" />
    <link srcID="9308" trgID="10105" rel="P" directed="false" shadow="true" shadowCol="21018" srcRow="1824" trgRow="2286" color="EX-pale-red" />
    <link srcID="9717" trgID="10105" rel="P" directed="false" shadow="true" shadowCol="21019" srcRow="1825" trgRow="2286" color="EX-pale-cyan" />
    <link srcID="9289" trgID="10105" rel="P" directed="false" shadow="true" shadowCol="21020" srcRow="1827" trgRow="2286" color="EX-pale-yellow-green" />
    <link srcID="8697" trgID="10105" rel="P" directed="false" shadow="true" shadowCol="21021" srcRow="1828" trgRow="2286" color="EX-pale-purple" />
    <link srcID="10379" trgID="10105" rel="P" directed="false" shadow="true" shadowCol="21022" srcRow="1833" trgRow="2286" color="EX-pale-magenta" />
    <link srcID="9276" trgID="10105" rel="P" directed="false" shadow="true" shadowCol="21023" srcRow="1834" trgRow="2286" color="EX-pale-red-orange" />
    <link srcID="9795" trgID="10105" rel="P" directed="false" shadow="true" shadowCol="21024" srcRow="1838" trgRow="2286" color="EX-blue" />
    <link srcID="8577" trgID="10105" rel="P" directed="false" shadow="true" shadowCol="21025" srcRow="1848" trgRow="2286" color="EX-orange" />
    <link srcID="10361" trgID="10105" rel="P" directed="false" shadow="true" shadowCol="21026" srcRow="1858" trgRow="2286" color="EX-dark-cyan" />
    <link srcID="8680" trgID="10105" rel="P" directed="false" shadow="true" shadowCol="21027" srcRow="1860" trgRow="2286" color="EX-red" />
    <link srcID="10105" trgID="8435" rel="P" directed="false" shadow="true" shadowCol="21028" srcRow="2286" trgRow="1870" color="EX-dark-orange" />
    <link srcID="9701" trgID="10105" rel="P" directed="false" shadow="true" shadowCol="21029" srcRow="1887" trgRow="2286" color="EX-dark-gray-purple" />
    <link srcID="9794" trgID="10105" rel="P" directed="false" shadow="true" shadowCol="21030" srcRow="1894" trgRow="2286" color="EX-cyan" />
    <link srcID="9779" trgID="10105" rel="P" directed="false" shadow="true" shadowCol="21031" srcRow="2108" trgRow="2286" color="EX-yellow-orange" />
    <link srcID="9143" trgID="10105" rel="P" directed="false" shadow="true" shadowCol="21032" srcRow="2113" trgRow="2286" color="EX-pure-blue" />
    <link srcID="9157" trgID="10105" rel="P" directed="false" shadow="true" shadowCol="21033" srcRow="2116" trgRow="2286" color="EX-dark-yellow-green" />
    <link srcID="10373" trgID="10105" rel="P" directed="false" shadow="true" shadowCol="21034" srcRow="2118" trgRow="2286" color="EX-dark-magenta" />
    <link srcID="9719" trgID="10105" rel="P" directed="false" shadow="true" shadowCol="21035" srcRow="2119" trgRow="2286" color="EX-dark-green" />
    <link srcID="8652" trgID="10105" rel="P" directed="false" shadow="true" shadowCol="21036" srcRow="2122" trgRow="2286" color="EX-blue-magenta" />
    <link srcID="10374" trgID="10105" rel="P" directed="false" shadow="true" shadowCol="21037" srcRow="2132" trgRow="2286" color="EX-yellow-green" />
    <link srcID="10191" trgID="10105" rel="P" directed="false" shadow="true" shadowCol="21038" srcRow="2135" trgRow="2286" color="EX-magenta" />
    <link srcID="10105" trgID="8693" rel="P" directed="false" shadow="true" shadowCol="21039" srcRow="2286" trgRow="2248" color="EX-green" />
    <link srcID="9177" trgID="10105" rel="P" directed="false" shadow="true" shadowCol="21040" srcRow="2263" trgRow="2286" color="EX-yellow" />
    <link srcID="10310" trgID="10105" rel="P" directed="false" shadow="true" shadowCol="21041" srcRow="2270" trgRow="2286" color="EX-purple" />
    <link srcID="10363" trgID="10105" rel="P" directed="false" shadow="false" column="11008" shadowCol="21042" srcRow="2314" trgRow="2286" color="EX-dark-purple" />
    <link srcID="8472" trgID="10105" rel="P" directed="false" shadow="false" column="11009" shadowCol="21043" srcRow="2315" trgRow="2286" color="EX-dark-red" />
    <link srcID="10360" trgID="10105" rel="P" directed="false" shadow="false" column="11010" shadowCol="21044" srcRow="2331" trgRow="2286" color="EX-pale-green" />
    <link srcID="8469" trgID="10105" rel="P" directed="false" shadow="false" column="11011" shadowCol="21045" srcRow="2345" trgRow="2286" color="EX-pale-blue" />
    <link srcID="9729" trgID="10105" rel="P" directed="false" shadow="false" column="11012" shadowCol="21046" srcRow="2363" trgRow="2286" color="EX-dark-tan" />
    <link srcID="8245" trgID="9281" rel="P" directed="false" shadow="true" shadowCol="21047" srcRow="291" trgRow="2287" color="EX-pale-blue-magenta" />
    <link srcID="9096" trgID="9281" rel="P" directed="false" shadow="true" shadowCol="21048" srcRow="347" trgRow="2287" color="EX-pale-yellow orange" />
    <link srcID="9281" trgID="10398" rel="P" directed="false" shadow="true" shadowCol="21049" srcRow="2287" trgRow="363" color="EX-medium-magenta" />
    <link srcID="8921" trgID="9281" rel="P" directed="false" shadow="true" shadowCol="21050" srcRow="728" trgRow="2287" color="EX-pale-red" />
    <link srcID="9342" trgID="9281" rel="P" directed="false" shadow="true" shadowCol="21051" srcRow="746" trgRow="2287" color="EX-pale-cyan" />
    <link srcID="10388" trgID="9281" rel="P" directed="false" shadow="true" shadowCol="21052" srcRow="836" trgRow="2287" color="EX-pale-yellow-green" />
    <link srcID="9095" trgID="9281" rel="P" directed="false" shadow="true" shadowCol="21053" srcRow="851" trgRow="2287" color="EX-pale-purple" />
    <link srcID="9137" trgID="9281" rel="P" directed="false" shadow="true" shadowCol="21054" srcRow="1821" trgRow="2287" color="EX-pale-magenta" />
    <link srcID="9284" trgID="9281" rel="P" directed="false" shadow="true" shadowCol="21055" srcRow="1881" trgRow="2287" color="EX-pale-red-orange" />
    <link srcID="8871" trgID="9281" rel="P" directed="false" shadow="true" shadowCol="21056" srcRow="1920" trgRow="2287" color="EX-blue" />
    <link srcID="10397" trgID="9281" rel="P" directed="false" shadow="true" shadowCol="21057" srcRow="1932" trgRow="2287" color="EX-orange" />
    <link srcID="9261" trgID="9281" rel="P" directed="false" shadow="true" shadowCol="21058" srcRow="1954" trgRow="2287" color="EX-dark-cyan" />
    <link srcID="9778" trgID="9281" rel="P" directed="false" shadow="true" shadowCol="21059" srcRow="1956" trgRow="2287" color="EX-red" />
    <link srcID="10312" trgID="9281" rel="P" directed="false" shadow="true" shadowCol="21060" srcRow="1957" trgRow="2287" color="EX-dark-orange" />
    <link srcID="9353" trgID="9281" rel="P" directed="false" shadow="true" shadowCol="21061" srcRow="1969" trgRow="2287" color="EX-dark-gray-purple" />
    <link srcID="10218" trgID="9281" rel="P" directed="false" shadow="true" shadowCol="21062" srcRow="1972" trgRow="2287" color="EX-cyan" />
    <link srcID="10296" trgID="9281" rel="P" directed="false" shadow="true" shadowCol="21063" srcRow="1988" trgRow="2287" color="EX-yellow-orange" />
    <link srcID="10420" trgID="9281" rel="P" directed="false" shadow="true" shadowCol="21064" srcRow="2009" trgRow="2287" color="EX-pure-blue" />
    <link srcID="8533" trgID="9281" rel="P" directed="false" shadow="true" shadowCol="21065" srcRow="2115" trgRow="2287" color="EX-dark-yellow-green" />
    <link srcID="8878" trgID="9281" rel="P" directed="false" shadow="true" shadowCol="21066" srcRow="2145" trgRow="2287" color="EX-dark-magenta" />
    <link srcID="8536" trgID="9281" rel="P" directed="false" shadow="true" shadowCol="21067" srcRow="2255" trgRow="2287" color="EX-dark-green" />
    <link srcID="8242" trgID="9281" rel="P" directed="false" shadow="true" shadowCol="21068" srcRow="2261" trgRow="2287" color="EX-blue-magenta" />
    <link srcID="8408" trgID="9281" rel="P" directed="false" shadow="true" shadowCol="21069" srcRow="2284" trgRow="2287" color="EX-yellow-green" />
    <link srcID="8552" trgID="9281" rel="P" directed="false" shadow="false" column="11013" shadowCol="21070" srcRow="2340" trgRow="2287" color="EX-magenta" />
    <link srcID="9343" trgID="9281" rel="P" directed="false" shadow="false" column="11014" shadowCol="21071" srcRow="2341" trgRow="2287" color="EX-green" />
    <link srcID="8960" trgID="10118" rel="P" directed="false" shadow="true" shadowCol="21072" srcRow="192" trgRow="2288" color="EX-yellow" />
    <link srcID="10118" trgID="9430" rel="P" directed="false" shadow="true" shadowCol="21073" srcRow="2288" trgRow="400" color="EX-purple" />
    <link srcID="10118" trgID="10044" rel="P" directed="false" shadow="true" shadowCol="21074" srcRow="2288" trgRow="723" color="EX-dark-purple" />
    <link srcID="10319" trgID="10118" rel="P" directed="false" shadow="true" shadowCol="21075" srcRow="778" trgRow="2288" color="EX-dark-red" />
    <link srcID="8414" trgID="10118" rel="P" directed="false" shadow="true" shadowCol="21076" srcRow="1447" trgRow="2288" color="EX-pale-green" />
    <link srcID="10118" trgID="9310" rel="P" directed="false" shadow="true" shadowCol="21077" srcRow="2288" trgRow="1558" color="EX-pale-blue" />
    <link srcID="10118" trgID="10479" rel="P" directed="false" shadow="true" shadowCol="21078" srcRow="2288" trgRow="1945" color="EX-dark-tan" />
    <link srcID="10118" trgID="8455" rel="P" directed="false" shadow="true" shadowCol="21079" srcRow="2288" trgRow="1967" color="EX-pale-blue-magenta" />
    <link srcID="10485" trgID="9264" rel="P" directed="false" shadow="true" shadowCol="21080" srcRow="278" trgRow="2289" color="EX-pale-yellow orange" />
    <link srcID="9264" trgID="10156" rel="P" directed="false" shadow="true" shadowCol="21081" srcRow="2289" trgRow="335" color="EX-medium-magenta" />
    <link srcID="9264" trgID="10487" rel="P" directed="false" shadow="true" shadowCol="21082" srcRow="2289" trgRow="387" color="EX-pale-red" />
    <link srcID="9876" trgID="9264" rel="P" directed="false" shadow="true" shadowCol="21083" srcRow="408" trgRow="2289" color="EX-pale-cyan" />
    <link srcID="9264" trgID="8690" rel="P" directed="false" shadow="true" shadowCol="21084" srcRow="2289" trgRow="720" color="EX-pale-yellow-green" />
    <link srcID="9264" trgID="9783" rel="P" directed="false" shadow="true" shadowCol="21085" srcRow="2289" trgRow="1855" color="EX-pale-purple" />
    <link srcID="9264" trgID="9225" rel="P" directed="false" shadow="true" shadowCol="21086" srcRow="2289" trgRow="1910" color="EX-pale-magenta" />
    <link srcID="9264" trgID="9277" rel="P" directed="false" shadow="true" shadowCol="21087" srcRow="2289" trgRow="1923" color="EX-pale-red-orange" />
    <link srcID="9264" trgID="8772" rel="P" directed="false" shadow="true" shadowCol="21088" srcRow="2289" trgRow="2166" color="EX-blue" />
    <link srcID="9264" trgID="10157" rel="P" directed="false" shadow="true" shadowCol="21089" srcRow="2289" trgRow="2189" color="EX-orange" />
    <link srcID="9833" trgID="9578" rel="P" directed="false" shadow="true" shadowCol="21090" srcRow="1775" trgRow="2290" color="EX-dark-cyan" />
    <link srcID="9630" trgID="9870" rel="P" directed="false" shadow="true" shadowCol="21091" srcRow="1041" trgRow="2291" color="EX-red" />
    <link srcID="9870" trgID="10323" rel="P" directed="false" shadow="true" shadowCol="21092" srcRow="2291" trgRow="1912" color="EX-dark-orange" />
    <link srcID="8417" trgID="9802" rel="P" directed="false" shadow="true" shadowCol="21093" srcRow="292" trgRow="2292" color="EX-dark-gray-purple" />
    <link srcID="9802" trgID="9231" rel="P" directed="false" shadow="true" shadowCol="21094" srcRow="2292" trgRow="1605" color="EX-cyan" />
    <link srcID="9802" trgID="10421" rel="P" directed="false" shadow="true" shadowCol="21095" srcRow="2292" trgRow="1730" color="EX-yellow-orange" />
    <link srcID="9802" trgID="10331" rel="P" directed="false" shadow="true" shadowCol="21096" srcRow="2292" trgRow="1732" color="EX-pure-blue" />
    <link srcID="9802" trgID="10422" rel="P" directed="false" shadow="true" shadowCol="21097" srcRow="2292" trgRow="1737" color="EX-dark-yellow-green" />
    <link srcID="8904" trgID="9802" rel="P" directed="false" shadow="true" shadowCol="21098" srcRow="1742" trgRow="2292" color="EX-dark-magenta" />
    <link srcID="9802" trgID="10428" rel="P" directed="false" shadow="true" shadowCol="21099" srcRow="2292" trgRow="1743" color="EX-dark-green" />
    <link srcID="10037" trgID="9802" rel="P" directed="false" shadow="true" shadowCol="21100" srcRow="1746" trgRow="2292" color="EX-blue-magenta" />
    <link srcID="8531" trgID="9802" rel="P" directed="false" shadow="true" shadowCol="21101" srcRow="1753" trgRow="2292" color="EX-yellow-green" />
    <link srcID="10288" trgID="9802" rel="P" directed="false" shadow="true" shadowCol="21102" srcRow="2193" trgRow="2292" color="EX-magenta" />
    <link srcID="9802" trgID="8563" rel="P" directed="false" shadow="false" column="11015" shadowCol="21103" srcRow="2292" trgRow="2296" color="EX-green" />
    <link srcID="9802" trgID="9247" rel="P" directed="false" shadow="false" column="11016" shadowCol="21104" srcRow="2292" trgRow="2297" color="EX-yellow" />
    <link srcID="8883" trgID="9802" rel="P" directed="false" shadow="false" column="11017" shadowCol="21105" srcRow="2298" trgRow="2292" color="EX-purple" />
    <link srcID="9500" trgID="8670" rel="P" directed="false" shadow="true" shadowCol="21106" srcRow="2293" trgRow="1943" color="EX-dark-purple" />
    <link srcID="9758" trgID="9759" rel="P" directed="false" shadow="true" shadowCol="21107" srcRow="616" trgRow="2294" color="EX-dark-red" />
    <link srcID="9145" trgID="9144" rel="P" directed="false" shadow="true" shadowCol="21108" srcRow="2295" trgRow="359" color="EX-pale-green" />
    <link srcID="9145" trgID="10571" rel="P" directed="false" shadow="true" shadowCol="21109" srcRow="2295" trgRow="397" color="EX-pale-blue" />
    <link srcID="9145" trgID="9711" rel="P" directed="false" shadow="true" shadowCol="21110" srcRow="2295" trgRow="407" color="EX-dark-tan" />
    <link srcID="9145" trgID="9829" rel="P" directed="false" shadow="true" shadowCol="21111" srcRow="2295" trgRow="533" color="EX-pale-blue-magenta" />
    <link srcID="9145" trgID="8377" rel="P" directed="false" shadow="true" shadowCol="21112" srcRow="2295" trgRow="873" color="EX-pale-yellow orange" />
    <link srcID="9145" trgID="9932" rel="P" directed="false" shadow="true" shadowCol="21113" srcRow="2295" trgRow="894" color="EX-medium-magenta" />
    <link srcID="9145" trgID="8274" rel="P" directed="false" shadow="true" shadowCol="21114" srcRow="2295" trgRow="1058" color="EX-pale-red" />
    <link srcID="9145" trgID="10386" rel="P" directed="false" shadow="true" shadowCol="21115" srcRow="2295" trgRow="1440" color="EX-pale-cyan" />
    <link srcID="9302" trgID="9145" rel="P" directed="false" shadow="true" shadowCol="21116" srcRow="1472" trgRow="2295" color="EX-pale-yellow-green" />
    <link srcID="9145" trgID="10305" rel="P" directed="false" shadow="true" shadowCol="21117" srcRow="2295" trgRow="1520" color="EX-pale-purple" />
    <link srcID="9145" trgID="9180" rel="P" directed="false" shadow="true" shadowCol="21118" srcRow="2295" trgRow="1523" color="EX-pale-magenta" />
    <link srcID="9145" trgID="9129" rel="P" directed="false" shadow="true" shadowCol="21119" srcRow="2295" trgRow="1539" color="EX-pale-red-orange" />
    <link srcID="9145" trgID="9267" rel="P" directed="false" shadow="true" shadowCol="21120" srcRow="2295" trgRow="1547" color="EX-blue" />
    <link srcID="9145" trgID="8572" rel="P" directed="false" shadow="true" shadowCol="21121" srcRow="2295" trgRow="1614" color="EX-orange" />
    <link srcID="9145" trgID="9251" rel="P" directed="false" shadow="true" shadowCol="21122" srcRow="2295" trgRow="1636" color="EX-dark-cyan" />
    <link srcID="9145" trgID="10370" rel="P" directed="false" shadow="true" shadowCol="21123" srcRow="2295" trgRow="1663" color="EX-red" />
    <link srcID="9145" trgID="9191" rel="P" directed="false" shadow="true" shadowCol="21124" srcRow="2295" trgRow="1668" color="EX-dark-orange" />
    <link srcID="9145" trgID="9224" rel="P" directed="false" shadow="true" shadowCol="21125" srcRow="2295" trgRow="1670" color="EX-dark-gray-purple" />
    <link srcID="9145" trgID="8251" rel="P" directed="false" shadow="true" shadowCol="21126" srcRow="2295" trgRow="1671" color="EX-cyan" />
    <link srcID="9145" trgID="10405" rel="P" directed="false" shadow="true" shadowCol="21127" srcRow="2295" trgRow="1674" color="EX-yellow-orange" />
    <link srcID="9145" trgID="9272" rel="P" directed="false" shadow="true" shadowCol="21128" srcRow="2295" trgRow="1679" color="EX-pure-blue" />
    <link srcID="9145" trgID="9662" rel="P" directed="false" shadow="true" shadowCol="21129" srcRow="2295" trgRow="1727" color="EX-dark-yellow-green" />
    <link srcID="9145" trgID="8562" rel="P" directed="false" shadow="true" shadowCol="21130" srcRow="2295" trgRow="1761" color="EX-dark-magenta" />
    <link srcID="9145" trgID="9637" rel="P" directed="false" shadow="true" shadowCol="21131" srcRow="2295" trgRow="1770" color="EX-dark-green" />
    <link srcID="9145" trgID="9731" rel="P" directed="false" shadow="true" shadowCol="21132" srcRow="2295" trgRow="1823" color="EX-blue-magenta" />
    <link srcID="9145" trgID="8259" rel="P" directed="false" shadow="true" shadowCol="21133" srcRow="2295" trgRow="1830" color="EX-yellow-green" />
    <link srcID="9145" trgID="10462" rel="P" directed="false" shadow="true" shadowCol="21134" srcRow="2295" trgRow="1847" color="EX-magenta" />
    <link srcID="9145" trgID="9803" rel="P" directed="false" shadow="true" shadowCol="21135" srcRow="2295" trgRow="1913" color="EX-green" />
    <link srcID="9145" trgID="9814" rel="P" directed="false" shadow="true" shadowCol="21136" srcRow="2295" trgRow="2112" color="EX-yellow" />
    <link srcID="9145" trgID="8585" rel="P" directed="false" shadow="true" shadowCol="21137" srcRow="2295" trgRow="2123" color="EX-purple" />
    <link srcID="9145" trgID="9335" rel="P" directed="false" shadow="true" shadowCol="21138" srcRow="2295" trgRow="2129" color="EX-dark-purple" />
    <link srcID="9145" trgID="9236" rel="P" directed="false" shadow="true" shadowCol="21139" srcRow="2295" trgRow="2191" color="EX-dark-red" />
    <link srcID="9145" trgID="8260" rel="P" directed="false" shadow="true" shadowCol="21140" srcRow="2295" trgRow="2218" color="EX-pale-green" />
    <link srcID="9145" trgID="8576" rel="P" directed="false" shadow="false" column="11018" shadowCol="21141" srcRow="2295" trgRow="2302" color="EX-pale-blue" />
    <link srcID="9145" trgID="9828" rel="P" directed="false" shadow="false" column="11019" shadowCol="21142" srcRow="2295" trgRow="2360" color="EX-dark-tan" />
    <link srcID="8417" trgID="8563" rel="P" directed="false" shadow="true" shadowCol="21143" srcRow="292" trgRow="2296" color="EX-pale-blue-magenta" />
    <link srcID="9969" trgID="8563" rel="P" directed="false" shadow="true" shadowCol="21144" srcRow="501" trgRow="2296" color="EX-pale-yellow orange" />
    <link srcID="8563" trgID="9231" rel="P" directed="false" shadow="true" shadowCol="21145" srcRow="2296" trgRow="1605" color="EX-medium-magenta" />
    <link srcID="8563" trgID="10421" rel="P" directed="false" shadow="true" shadowCol="21146" srcRow="2296" trgRow="1730" color="EX-pale-red" />
    <link srcID="10331" trgID="8563" rel="P" directed="false" shadow="true" shadowCol="21147" srcRow="1732" trgRow="2296" color="EX-pale-cyan" />
    <link srcID="8629" trgID="8563" rel="P" directed="false" shadow="true" shadowCol="21148" srcRow="1736" trgRow="2296" color="EX-pale-yellow-green" />
    <link srcID="10422" trgID="8563" rel="P" directed="false" shadow="true" shadowCol="21149" srcRow="1737" trgRow="2296" color="EX-pale-purple" />
    <link srcID="8904" trgID="8563" rel="P" directed="false" shadow="true" shadowCol="21150" srcRow="1742" trgRow="2296" color="EX-pale-magenta" />
    <link srcID="8563" trgID="10428" rel="P" directed="false" shadow="true" shadowCol="21151" srcRow="2296" trgRow="1743" color="EX-pale-red-orange" />
    <link srcID="10037" trgID="8563" rel="P" directed="false" shadow="true" shadowCol="21152" srcRow="1746" trgRow="2296" color="EX-blue" />
    <link srcID="8563" trgID="8530" rel="P" directed="false" shadow="true" shadowCol="21153" srcRow="2296" trgRow="1749" color="EX-orange" />
    <link srcID="8531" trgID="8563" rel="P" directed="false" shadow="true" shadowCol="21154" srcRow="1753" trgRow="2296" color="EX-dark-cyan" />
    <link srcID="9667" trgID="8563" rel="P" directed="false" shadow="true" shadowCol="21155" srcRow="1765" trgRow="2296" color="EX-red" />
    <link srcID="8564" trgID="8563" rel="P" directed="false" shadow="true" shadowCol="21156" srcRow="1769" trgRow="2296" color="EX-dark-orange" />
    <link srcID="9236" trgID="8563" rel="P" directed="false" shadow="true" shadowCol="21157" srcRow="2191" trgRow="2296" color="EX-dark-gray-purple" />
    <link srcID="10288" trgID="8563" rel="P" directed="false" shadow="true" shadowCol="21158" srcRow="2193" trgRow="2296" color="EX-cyan" />
    <link srcID="10013" trgID="8563" rel="P" directed="false" shadow="true" shadowCol="21159" srcRow="2259" trgRow="2296" color="EX-yellow-orange" />
    <link srcID="9802" trgID="8563" rel="P" directed="false" shadow="true" shadowCol="21160" srcRow="2292" trgRow="2296" color="EX-pure-blue" />
    <link srcID="8563" trgID="9247" rel="P" directed="false" shadow="false" column="11020" shadowCol="21161" srcRow="2296" trgRow="2297" color="EX-dark-yellow-green" />
    <link srcID="8883" trgID="8563" rel="P" directed="false" shadow="false" column="11021" shadowCol="21162" srcRow="2298" trgRow="2296" color="EX-dark-magenta" />
    <link srcID="9801" trgID="8563" rel="P" directed="false" shadow="false" column="11022" shadowCol="21163" srcRow="2342" trgRow="2296" color="EX-dark-green" />
    <link srcID="8417" trgID="9247" rel="P" directed="false" shadow="true" shadowCol="21164" srcRow="292" trgRow="2297" color="EX-blue-magenta" />
    <link srcID="9869" trgID="9247" rel="P" directed="false" shadow="true" shadowCol="21165" srcRow="943" trgRow="2297" color="EX-yellow-green" />
    <link srcID="8517" trgID="9247" rel="P" directed="false" shadow="true" shadowCol="21166" srcRow="1586" trgRow="2297" color="EX-magenta" />
    <link srcID="9247" trgID="9231" rel="P" directed="false" shadow="true" shadowCol="21167" srcRow="2297" trgRow="1605" color="EX-green" />
    <link srcID="9247" trgID="8617" rel="P" directed="false" shadow="true" shadowCol="21168" srcRow="2297" trgRow="1728" color="EX-yellow" />
    <link srcID="9247" trgID="10421" rel="P" directed="false" shadow="true" shadowCol="21169" srcRow="2297" trgRow="1730" color="EX-purple" />
    <link srcID="10331" trgID="9247" rel="P" directed="false" shadow="true" shadowCol="21170" srcRow="1732" trgRow="2297" color="EX-dark-purple" />
    <link srcID="9692" trgID="9247" rel="P" directed="false" shadow="true" shadowCol="21171" srcRow="1733" trgRow="2297" color="EX-dark-red" />
    <link srcID="9726" trgID="9247" rel="P" directed="false" shadow="true" shadowCol="21172" srcRow="1734" trgRow="2297" color="EX-pale-green" />
    <link srcID="8518" trgID="9247" rel="P" directed="false" shadow="true" shadowCol="21173" srcRow="1735" trgRow="2297" color="EX-pale-blue" />
    <link srcID="8629" trgID="9247" rel="P" directed="false" shadow="true" shadowCol="21174" srcRow="1736" trgRow="2297" color="EX-dark-tan" />
    <link srcID="10422" trgID="9247" rel="P" directed="false" shadow="true" shadowCol="21175" srcRow="1737" trgRow="2297" color="EX-pale-blue-magenta" />
    <link srcID="8904" trgID="9247" rel="P" directed="false" shadow="true" shadowCol="21176" srcRow="1742" trgRow="2297" color="EX-pale-yellow orange" />
    <link srcID="10428" trgID="9247" rel="P" directed="false" shadow="true" shadowCol="21177" srcRow="1743" trgRow="2297" color="EX-medium-magenta" />
    <link srcID="9989" trgID="9247" rel="P" directed="false" shadow="true" shadowCol="21178" srcRow="1744" trgRow="2297" color="EX-pale-red" />
    <link srcID="10037" trgID="9247" rel="P" directed="false" shadow="true" shadowCol="21179" srcRow="1746" trgRow="2297" color="EX-pale-cyan" />
    <link srcID="9247" trgID="8530" rel="P" directed="false" shadow="true" shadowCol="21180" srcRow="2297" trgRow="1749" color="EX-pale-yellow-green" />
    <link srcID="10325" trgID="9247" rel="P" directed="false" shadow="true" shadowCol="21181" srcRow="1752" trgRow="2297" color="EX-pale-purple" />
    <link srcID="8531" trgID="9247" rel="P" directed="false" shadow="true" shadowCol="21182" srcRow="1753" trgRow="2297" color="EX-pale-magenta" />
    <link srcID="8562" trgID="9247" rel="P" directed="false" shadow="true" shadowCol="21183" srcRow="1761" trgRow="2297" color="EX-pale-red-orange" />
    <link srcID="9667" trgID="9247" rel="P" directed="false" shadow="true" shadowCol="21184" srcRow="1765" trgRow="2297" color="EX-blue" />
    <link srcID="8564" trgID="9247" rel="P" directed="false" shadow="true" shadowCol="21185" srcRow="1769" trgRow="2297" color="EX-orange" />
    <link srcID="9236" trgID="9247" rel="P" directed="false" shadow="true" shadowCol="21186" srcRow="2191" trgRow="2297" color="EX-dark-cyan" />
    <link srcID="10288" trgID="9247" rel="P" directed="false" shadow="true" shadowCol="21187" srcRow="2193" trgRow="2297" color="EX-red" />
    <link srcID="10013" trgID="9247" rel="P" directed="false" shadow="true" shadowCol="21188" srcRow="2259" trgRow="2297" color="EX-dark-orange" />
    <link srcID="9802" trgID="9247" rel="P" directed="false" shadow="true" shadowCol="21189" srcRow="2292" trgRow="2297" color="EX-dark-gray-purple" />
    <link srcID="8563" trgID="9247" rel="P" directed="false" shadow="true" shadowCol="21190" srcRow="2296" trgRow="2297" color="EX-cyan" />
    <link srcID="8883" trgID="9247" rel="P" directed="false" shadow="false" column="11023" shadowCol="21191" srcRow="2298" trgRow="2297" color="EX-yellow-orange" />
    <link srcID="9801" trgID="9247" rel="P" directed="false" shadow="false" column="11024" shadowCol="21192" srcRow="2342" trgRow="2297" color="EX-pure-blue" />
    <link srcID="8417" trgID="8883" rel="P" directed="false" shadow="true" shadowCol="21193" srcRow="292" trgRow="2298" color="EX-dark-yellow-green" />
    <link srcID="8883" trgID="10421" rel="P" directed="false" shadow="true" shadowCol="21194" srcRow="2298" trgRow="1730" color="EX-dark-magenta" />
    <link srcID="8883" trgID="10331" rel="P" directed="false" shadow="true" shadowCol="21195" srcRow="2298" trgRow="1732" color="EX-dark-green" />
    <link srcID="8883" trgID="9692" rel="P" directed="false" shadow="true" shadowCol="21196" srcRow="2298" trgRow="1733" color="EX-blue-magenta" />
    <link srcID="8904" trgID="8883" rel="P" directed="false" shadow="true" shadowCol="21197" srcRow="1742" trgRow="2298" color="EX-yellow-green" />
    <link srcID="10037" trgID="8883" rel="P" directed="false" shadow="true" shadowCol="21198" srcRow="1746" trgRow="2298" color="EX-magenta" />
    <link srcID="8883" trgID="8530" rel="P" directed="false" shadow="true" shadowCol="21199" srcRow="2298" trgRow="1749" color="EX-green" />
    <link srcID="8883" trgID="8531" rel="P" directed="false" shadow="true" shadowCol="21200" srcRow="2298" trgRow="1753" color="EX-yellow" />
    <link srcID="8883" trgID="8562" rel="P" directed="false" shadow="true" shadowCol="21201" srcRow="2298" trgRow="1761" color="EX-purple" />
    <link srcID="10288" trgID="8883" rel="P" directed="false" shadow="true" shadowCol="21202" srcRow="2193" trgRow="2298" color="EX-dark-purple" />
    <link srcID="8883" trgID="9802" rel="P" directed="false" shadow="true" shadowCol="21203" srcRow="2298" trgRow="2292" color="EX-dark-red" />
    <link srcID="8883" trgID="8563" rel="P" directed="false" shadow="true" shadowCol="21204" srcRow="2298" trgRow="2296" color="EX-pale-green" />
    <link srcID="8883" trgID="9247" rel="P" directed="false" shadow="true" shadowCol="21205" srcRow="2298" trgRow="2297" color="EX-pale-blue" />
    <link srcID="8666" trgID="9287" rel="P" directed="false" shadow="true" shadowCol="21206" srcRow="2299" trgRow="2125" color="EX-dark-tan" />
    <link srcID="8666" trgID="9058" rel="P" directed="false" shadow="false" column="11025" shadowCol="21207" srcRow="2299" trgRow="2300" color="EX-pale-blue-magenta" />
    <link srcID="9288" trgID="9058" rel="P" directed="false" shadow="true" shadowCol="21208" srcRow="1099" trgRow="2300" color="EX-pale-yellow orange" />
    <link srcID="9287" trgID="9058" rel="P" directed="false" shadow="true" shadowCol="21209" srcRow="2125" trgRow="2300" color="EX-medium-magenta" />
    <link srcID="10368" trgID="9058" rel="P" directed="false" shadow="true" shadowCol="21210" srcRow="2194" trgRow="2300" color="EX-pale-red" />
    <link srcID="8666" trgID="9058" rel="P" directed="false" shadow="true" shadowCol="21211" srcRow="2299" trgRow="2300" color="EX-pale-cyan" />
    <link srcID="9060" trgID="8532" rel="P" directed="false" shadow="true" shadowCol="21212" srcRow="2301" trgRow="889" color="EX-pale-yellow-green" />
    <link srcID="9060" trgID="8567" rel="P" directed="false" shadow="true" shadowCol="21213" srcRow="2301" trgRow="1483" color="EX-pale-purple" />
    <link srcID="9267" trgID="9060" rel="P" directed="false" shadow="true" shadowCol="21214" srcRow="1547" trgRow="2301" color="EX-pale-magenta" />
    <link srcID="8423" trgID="9060" rel="P" directed="false" shadow="true" shadowCol="21215" srcRow="1571" trgRow="2301" color="EX-pale-red-orange" />
    <link srcID="9060" trgID="8405" rel="P" directed="false" shadow="true" shadowCol="21216" srcRow="2301" trgRow="1589" color="EX-blue" />
    <link srcID="9060" trgID="10311" rel="P" directed="false" shadow="true" shadowCol="21217" srcRow="2301" trgRow="1591" color="EX-orange" />
    <link srcID="10370" trgID="9060" rel="P" directed="false" shadow="true" shadowCol="21218" srcRow="1663" trgRow="2301" color="EX-dark-cyan" />
    <link srcID="9060" trgID="9309" rel="P" directed="false" shadow="true" shadowCol="21219" srcRow="2301" trgRow="1667" color="EX-red" />
    <link srcID="9060" trgID="10328" rel="P" directed="false" shadow="true" shadowCol="21220" srcRow="2301" trgRow="1669" color="EX-dark-orange" />
    <link srcID="9224" trgID="9060" rel="P" directed="false" shadow="true" shadowCol="21221" srcRow="1670" trgRow="2301" color="EX-dark-gray-purple" />
    <link srcID="8251" trgID="9060" rel="P" directed="false" shadow="true" shadowCol="21222" srcRow="1671" trgRow="2301" color="EX-cyan" />
    <link srcID="9699" trgID="9060" rel="P" directed="false" shadow="true" shadowCol="21223" srcRow="1673" trgRow="2301" color="EX-yellow-orange" />
    <link srcID="9272" trgID="9060" rel="P" directed="false" shadow="true" shadowCol="21224" srcRow="1679" trgRow="2301" color="EX-pure-blue" />
    <link srcID="9060" trgID="9325" rel="P" directed="false" shadow="true" shadowCol="21225" srcRow="2301" trgRow="1802" color="EX-dark-yellow-green" />
    <link srcID="9060" trgID="9810" rel="P" directed="false" shadow="true" shadowCol="21226" srcRow="2301" trgRow="1803" color="EX-dark-magenta" />
    <link srcID="9060" trgID="9782" rel="P" directed="false" shadow="true" shadowCol="21227" srcRow="2301" trgRow="1808" color="EX-dark-green" />
    <link srcID="9060" trgID="8570" rel="P" directed="false" shadow="true" shadowCol="21228" srcRow="2301" trgRow="1826" color="EX-blue-magenta" />
    <link srcID="9060" trgID="10463" rel="P" directed="false" shadow="true" shadowCol="21229" srcRow="2301" trgRow="1831" color="EX-yellow-green" />
    <link srcID="9197" trgID="9060" rel="P" directed="false" shadow="true" shadowCol="21230" srcRow="1843" trgRow="2301" color="EX-magenta" />
    <link srcID="9060" trgID="10462" rel="P" directed="false" shadow="true" shadowCol="21231" srcRow="2301" trgRow="1847" color="EX-green" />
    <link srcID="9060" trgID="9207" rel="P" directed="false" shadow="true" shadowCol="21232" srcRow="2301" trgRow="1862" color="EX-yellow" />
    <link srcID="9350" trgID="9060" rel="P" directed="false" shadow="true" shadowCol="21233" srcRow="1863" trgRow="2301" color="EX-purple" />
    <link srcID="10217" trgID="9060" rel="P" directed="false" shadow="true" shadowCol="21234" srcRow="1874" trgRow="2301" color="EX-dark-purple" />
    <link srcID="9769" trgID="9060" rel="P" directed="false" shadow="true" shadowCol="21235" srcRow="1928" trgRow="2301" color="EX-dark-red" />
    <link srcID="9060" trgID="9814" rel="P" directed="false" shadow="true" shadowCol="21236" srcRow="2301" trgRow="2112" color="EX-pale-green" />
    <link srcID="9336" trgID="9060" rel="P" directed="false" shadow="true" shadowCol="21237" srcRow="2117" trgRow="2301" color="EX-pale-blue" />
    <link srcID="9060" trgID="10278" rel="P" directed="false" shadow="true" shadowCol="21238" srcRow="2301" trgRow="2126" color="EX-dark-tan" />
    <link srcID="9060" trgID="10223" rel="P" directed="false" shadow="true" shadowCol="21239" srcRow="2301" trgRow="2138" color="EX-pale-blue-magenta" />
    <link srcID="9060" trgID="10202" rel="P" directed="false" shadow="true" shadowCol="21240" srcRow="2301" trgRow="2143" color="EX-pale-yellow orange" />
    <link srcID="10368" trgID="9060" rel="P" directed="false" shadow="true" shadowCol="21241" srcRow="2194" trgRow="2301" color="EX-medium-magenta" />
    <link srcID="9060" trgID="10443" rel="P" directed="false" shadow="true" shadowCol="21242" srcRow="2301" trgRow="2213" color="EX-pale-red" />
    <link srcID="9070" trgID="9060" rel="P" directed="false" shadow="true" shadowCol="21243" srcRow="2223" trgRow="2301" color="EX-pale-cyan" />
    <link srcID="9060" trgID="10477" rel="P" directed="false" shadow="true" shadowCol="21244" srcRow="2301" trgRow="2224" color="EX-pale-yellow-green" />
    <link srcID="8596" trgID="9060" rel="P" directed="false" shadow="true" shadowCol="21245" srcRow="2250" trgRow="2301" color="EX-pale-purple" />
    <link srcID="9733" trgID="9060" rel="P" directed="false" shadow="true" shadowCol="21246" srcRow="2264" trgRow="2301" color="EX-pale-magenta" />
    <link srcID="9060" trgID="10369" rel="P" directed="false" shadow="true" shadowCol="21247" srcRow="2301" trgRow="2272" color="EX-pale-red-orange" />
    <link srcID="9060" trgID="10220" rel="P" directed="false" shadow="false" column="11026" shadowCol="21248" srcRow="2301" trgRow="2371" color="EX-blue" />
    <link srcID="8532" trgID="8576" rel="P" directed="false" shadow="true" shadowCol="21249" srcRow="889" trgRow="2302" color="EX-orange" />
    <link srcID="10386" trgID="8576" rel="P" directed="false" shadow="true" shadowCol="21250" srcRow="1440" trgRow="2302" color="EX-dark-cyan" />
    <link srcID="9302" trgID="8576" rel="P" directed="false" shadow="true" shadowCol="21251" srcRow="1472" trgRow="2302" color="EX-red" />
    <link srcID="9069" trgID="8576" rel="P" directed="false" shadow="true" shadowCol="21252" srcRow="1477" trgRow="2302" color="EX-dark-orange" />
    <link srcID="10305" trgID="8576" rel="P" directed="false" shadow="true" shadowCol="21253" srcRow="1520" trgRow="2302" color="EX-dark-gray-purple" />
    <link srcID="9267" trgID="8576" rel="P" directed="false" shadow="true" shadowCol="21254" srcRow="1547" trgRow="2302" color="EX-cyan" />
    <link srcID="8581" trgID="8576" rel="P" directed="false" shadow="true" shadowCol="21255" srcRow="1549" trgRow="2302" color="EX-yellow-orange" />
    <link srcID="8423" trgID="8576" rel="P" directed="false" shadow="true" shadowCol="21256" srcRow="1571" trgRow="2302" color="EX-pure-blue" />
    <link srcID="8405" trgID="8576" rel="P" directed="false" shadow="true" shadowCol="21257" srcRow="1589" trgRow="2302" color="EX-dark-yellow-green" />
    <link srcID="8572" trgID="8576" rel="P" directed="false" shadow="true" shadowCol="21258" srcRow="1614" trgRow="2302" color="EX-dark-magenta" />
    <link srcID="9251" trgID="8576" rel="P" directed="false" shadow="true" shadowCol="21259" srcRow="1636" trgRow="2302" color="EX-dark-green" />
    <link srcID="9214" trgID="8576" rel="P" directed="false" shadow="true" shadowCol="21260" srcRow="1638" trgRow="2302" color="EX-blue-magenta" />
    <link srcID="8695" trgID="8576" rel="P" directed="false" shadow="true" shadowCol="21261" srcRow="1640" trgRow="2302" color="EX-yellow-green" />
    <link srcID="8886" trgID="8576" rel="P" directed="false" shadow="true" shadowCol="21262" srcRow="1642" trgRow="2302" color="EX-magenta" />
    <link srcID="9290" trgID="8576" rel="P" directed="false" shadow="true" shadowCol="21263" srcRow="1661" trgRow="2302" color="EX-green" />
    <link srcID="10356" trgID="8576" rel="P" directed="false" shadow="true" shadowCol="21264" srcRow="1662" trgRow="2302" color="EX-yellow" />
    <link srcID="10370" trgID="8576" rel="P" directed="false" shadow="true" shadowCol="21265" srcRow="1663" trgRow="2302" color="EX-purple" />
    <link srcID="9228" trgID="8576" rel="P" directed="false" shadow="true" shadowCol="21266" srcRow="1664" trgRow="2302" color="EX-dark-purple" />
    <link srcID="9205" trgID="8576" rel="P" directed="false" shadow="true" shadowCol="21267" srcRow="1666" trgRow="2302" color="EX-dark-red" />
    <link srcID="9309" trgID="8576" rel="P" directed="false" shadow="true" shadowCol="21268" srcRow="1667" trgRow="2302" color="EX-pale-green" />
    <link srcID="9191" trgID="8576" rel="P" directed="false" shadow="true" shadowCol="21269" srcRow="1668" trgRow="2302" color="EX-pale-blue" />
    <link srcID="10328" trgID="8576" rel="P" directed="false" shadow="true" shadowCol="21270" srcRow="1669" trgRow="2302" color="EX-dark-tan" />
    <link srcID="9224" trgID="8576" rel="P" directed="false" shadow="true" shadowCol="21271" srcRow="1670" trgRow="2302" color="EX-pale-blue-magenta" />
    <link srcID="8251" trgID="8576" rel="P" directed="false" shadow="true" shadowCol="21272" srcRow="1671" trgRow="2302" color="EX-pale-yellow orange" />
    <link srcID="8578" trgID="8576" rel="P" directed="false" shadow="true" shadowCol="21273" srcRow="1672" trgRow="2302" color="EX-medium-magenta" />
    <link srcID="9699" trgID="8576" rel="P" directed="false" shadow="true" shadowCol="21274" srcRow="1673" trgRow="2302" color="EX-pale-red" />
    <link srcID="10405" trgID="8576" rel="P" directed="false" shadow="true" shadowCol="21275" srcRow="1674" trgRow="2302" color="EX-pale-cyan" />
    <link srcID="9108" trgID="8576" rel="P" directed="false" shadow="true" shadowCol="21276" srcRow="1675" trgRow="2302" color="EX-pale-yellow-green" />
    <link srcID="10358" trgID="8576" rel="P" directed="false" shadow="true" shadowCol="21277" srcRow="1676" trgRow="2302" color="EX-pale-purple" />
    <link srcID="9272" trgID="8576" rel="P" directed="false" shadow="true" shadowCol="21278" srcRow="1679" trgRow="2302" color="EX-pale-magenta" />
    <link srcID="8240" trgID="8576" rel="P" directed="false" shadow="true" shadowCol="21279" srcRow="1681" trgRow="2302" color="EX-pale-red-orange" />
    <link srcID="10450" trgID="8576" rel="P" directed="false" shadow="true" shadowCol="21280" srcRow="1682" trgRow="2302" color="EX-blue" />
    <link srcID="10425" trgID="8576" rel="P" directed="false" shadow="true" shadowCol="21281" srcRow="1683" trgRow="2302" color="EX-orange" />
    <link srcID="10484" trgID="8576" rel="P" directed="false" shadow="true" shadowCol="21282" srcRow="1684" trgRow="2302" color="EX-dark-cyan" />
    <link srcID="8571" trgID="8576" rel="P" directed="false" shadow="true" shadowCol="21283" srcRow="1685" trgRow="2302" color="EX-red" />
    <link srcID="8593" trgID="8576" rel="P" directed="false" shadow="true" shadowCol="21284" srcRow="1686" trgRow="2302" color="EX-dark-orange" />
    <link srcID="10385" trgID="8576" rel="P" directed="false" shadow="true" shadowCol="21285" srcRow="1689" trgRow="2302" color="EX-dark-gray-purple" />
    <link srcID="8565" trgID="8576" rel="P" directed="false" shadow="true" shadowCol="21286" srcRow="1692" trgRow="2302" color="EX-cyan" />
    <link srcID="9166" trgID="8576" rel="P" directed="false" shadow="true" shadowCol="21287" srcRow="1694" trgRow="2302" color="EX-yellow-orange" />
    <link srcID="10482" trgID="8576" rel="P" directed="false" shadow="true" shadowCol="21288" srcRow="1701" trgRow="2302" color="EX-pure-blue" />
    <link srcID="9662" trgID="8576" rel="P" directed="false" shadow="true" shadowCol="21289" srcRow="1727" trgRow="2302" color="EX-dark-yellow-green" />
    <link srcID="9325" trgID="8576" rel="P" directed="false" shadow="true" shadowCol="21290" srcRow="1802" trgRow="2302" color="EX-dark-magenta" />
    <link srcID="10480" trgID="8576" rel="P" directed="false" shadow="true" shadowCol="21291" srcRow="1812" trgRow="2302" color="EX-dark-green" />
    <link srcID="8985" trgID="8576" rel="P" directed="false" shadow="true" shadowCol="21292" srcRow="1817" trgRow="2302" color="EX-blue-magenta" />
    <link srcID="9308" trgID="8576" rel="P" directed="false" shadow="true" shadowCol="21293" srcRow="1824" trgRow="2302" color="EX-yellow-green" />
    <link srcID="9717" trgID="8576" rel="P" directed="false" shadow="true" shadowCol="21294" srcRow="1825" trgRow="2302" color="EX-magenta" />
    <link srcID="8570" trgID="8576" rel="P" directed="false" shadow="true" shadowCol="21295" srcRow="1826" trgRow="2302" color="EX-green" />
    <link srcID="8259" trgID="8576" rel="P" directed="false" shadow="true" shadowCol="21296" srcRow="1830" trgRow="2302" color="EX-yellow" />
    <link srcID="10463" trgID="8576" rel="P" directed="false" shadow="true" shadowCol="21297" srcRow="1831" trgRow="2302" color="EX-purple" />
    <link srcID="8428" trgID="8576" rel="P" directed="false" shadow="true" shadowCol="21298" srcRow="1836" trgRow="2302" color="EX-dark-purple" />
    <link srcID="8413" trgID="8576" rel="P" directed="false" shadow="true" shadowCol="21299" srcRow="1837" trgRow="2302" color="EX-dark-red" />
    <link srcID="8838" trgID="8576" rel="P" directed="false" shadow="true" shadowCol="21300" srcRow="1841" trgRow="2302" color="EX-pale-green" />
    <link srcID="9197" trgID="8576" rel="P" directed="false" shadow="true" shadowCol="21301" srcRow="1843" trgRow="2302" color="EX-pale-blue" />
    <link srcID="10462" trgID="8576" rel="P" directed="false" shadow="true" shadowCol="21302" srcRow="1847" trgRow="2302" color="EX-dark-tan" />
    <link srcID="10408" trgID="8576" rel="P" directed="false" shadow="true" shadowCol="21303" srcRow="1853" trgRow="2302" color="EX-pale-blue-magenta" />
    <link srcID="8544" trgID="8576" rel="P" directed="false" shadow="true" shadowCol="21304" srcRow="1861" trgRow="2302" color="EX-pale-yellow orange" />
    <link srcID="9350" trgID="8576" rel="P" directed="false" shadow="true" shadowCol="21305" srcRow="1863" trgRow="2302" color="EX-medium-magenta" />
    <link srcID="9732" trgID="8576" rel="P" directed="false" shadow="true" shadowCol="21306" srcRow="1873" trgRow="2302" color="EX-pale-red" />
    <link srcID="9256" trgID="8576" rel="P" directed="false" shadow="true" shadowCol="21307" srcRow="1876" trgRow="2302" color="EX-pale-cyan" />
    <link srcID="8557" trgID="8576" rel="P" directed="false" shadow="true" shadowCol="21308" srcRow="1946" trgRow="2302" color="EX-pale-yellow-green" />
    <link srcID="10226" trgID="8576" rel="P" directed="false" shadow="true" shadowCol="21309" srcRow="1985" trgRow="2302" color="EX-pale-purple" />
    <link srcID="9814" trgID="8576" rel="P" directed="false" shadow="true" shadowCol="21310" srcRow="2112" trgRow="2302" color="EX-pale-magenta" />
    <link srcID="9336" trgID="8576" rel="P" directed="false" shadow="true" shadowCol="21311" srcRow="2117" trgRow="2302" color="EX-pale-red-orange" />
    <link srcID="10278" trgID="8576" rel="P" directed="false" shadow="true" shadowCol="21312" srcRow="2126" trgRow="2302" color="EX-blue" />
    <link srcID="10443" trgID="8576" rel="P" directed="false" shadow="true" shadowCol="21313" srcRow="2213" trgRow="2302" color="EX-orange" />
    <link srcID="8979" trgID="8576" rel="P" directed="false" shadow="true" shadowCol="21314" srcRow="2216" trgRow="2302" color="EX-dark-cyan" />
    <link srcID="8260" trgID="8576" rel="P" directed="false" shadow="true" shadowCol="21315" srcRow="2218" trgRow="2302" color="EX-red" />
    <link srcID="9145" trgID="8576" rel="P" directed="false" shadow="true" shadowCol="21316" srcRow="2295" trgRow="2302" color="EX-dark-orange" />
    <link srcID="8573" trgID="8576" rel="P" directed="false" shadow="false" column="11027" shadowCol="21317" srcRow="2309" trgRow="2302" color="EX-dark-gray-purple" />
    <link srcID="8599" trgID="8600" rel="P" directed="false" shadow="true" shadowCol="21318" srcRow="563" trgRow="2303" color="EX-cyan" />
    <link srcID="10445" trgID="9218" rel="P" directed="false" shadow="true" shadowCol="21319" srcRow="2304" trgRow="1639" color="EX-yellow-orange" />
    <link srcID="9290" trgID="10445" rel="P" directed="false" shadow="true" shadowCol="21320" srcRow="1661" trgRow="2304" color="EX-pure-blue" />
    <link srcID="10357" trgID="10445" rel="P" directed="false" shadow="true" shadowCol="21321" srcRow="1665" trgRow="2304" color="EX-dark-yellow-green" />
    <link srcID="10358" trgID="10445" rel="P" directed="false" shadow="true" shadowCol="21322" srcRow="1676" trgRow="2304" color="EX-dark-magenta" />
    <link srcID="9636" trgID="10445" rel="P" directed="false" shadow="true" shadowCol="21323" srcRow="1804" trgRow="2304" color="EX-dark-green" />
    <link srcID="10445" trgID="9308" rel="P" directed="false" shadow="true" shadowCol="21324" srcRow="2304" trgRow="1824" color="EX-blue-magenta" />
    <link srcID="10445" trgID="9717" rel="P" directed="false" shadow="true" shadowCol="21325" srcRow="2304" trgRow="1825" color="EX-yellow-green" />
    <link srcID="10445" trgID="9276" rel="P" directed="false" shadow="true" shadowCol="21326" srcRow="2304" trgRow="1834" color="EX-magenta" />
    <link srcID="9795" trgID="10445" rel="P" directed="false" shadow="true" shadowCol="21327" srcRow="1838" trgRow="2304" color="EX-green" />
    <link srcID="9779" trgID="10445" rel="P" directed="false" shadow="true" shadowCol="21328" srcRow="2108" trgRow="2304" color="EX-yellow" />
    <link srcID="9157" trgID="10445" rel="P" directed="false" shadow="true" shadowCol="21329" srcRow="2116" trgRow="2304" color="EX-purple" />
    <link srcID="9719" trgID="10445" rel="P" directed="false" shadow="true" shadowCol="21330" srcRow="2119" trgRow="2304" color="EX-dark-purple" />
    <link srcID="8652" trgID="10445" rel="P" directed="false" shadow="true" shadowCol="21331" srcRow="2122" trgRow="2304" color="EX-dark-red" />
    <link srcID="10445" trgID="10387" rel="P" directed="false" shadow="true" shadowCol="21332" srcRow="2304" trgRow="2131" color="EX-pale-green" />
    <link srcID="10445" trgID="10360" rel="P" directed="false" shadow="false" column="11028" shadowCol="21333" srcRow="2304" trgRow="2331" color="EX-pale-blue" />
    <link srcID="9331" trgID="8312" rel="P" directed="false" shadow="true" shadowCol="21334" srcRow="233" trgRow="2305" color="EX-dark-tan" />
    <link srcID="9329" trgID="8312" rel="P" directed="false" shadow="true" shadowCol="21335" srcRow="965" trgRow="2305" color="EX-pale-blue-magenta" />
    <link srcID="8312" trgID="9934" rel="P" directed="false" shadow="true" shadowCol="21336" srcRow="2305" trgRow="966" color="EX-pale-yellow orange" />
    <link srcID="8211" trgID="8263" rel="P" directed="false" shadow="true" shadowCol="21337" srcRow="2306" trgRow="460" color="EX-medium-magenta" />
    <link srcID="8211" trgID="9877" rel="P" directed="false" shadow="true" shadowCol="21338" srcRow="2306" trgRow="729" color="EX-pale-red" />
    <link srcID="8211" trgID="8493" rel="P" directed="false" shadow="false" column="11029" shadowCol="21339" srcRow="2306" trgRow="2320" color="EX-pale-cyan" />
    <link srcID="10378" trgID="8211" rel="P" directed="false" shadow="false" column="11030" shadowCol="21340" srcRow="2361" trgRow="2306" color="EX-pale-yellow-green" />
    <link srcID="9472" trgID="8464" rel="P" directed="false" shadow="true" shadowCol="21341" srcRow="235" trgRow="2307" color="EX-pale-purple" />
    <link srcID="9584" trgID="8464" rel="P" directed="false" shadow="true" shadowCol="21342" srcRow="333" trgRow="2307" color="EX-pale-magenta" />
    <link srcID="8964" trgID="8464" rel="P" directed="false" shadow="true" shadowCol="21343" srcRow="349" trgRow="2307" color="EX-pale-red-orange" />
    <link srcID="10266" trgID="8464" rel="P" directed="false" shadow="true" shadowCol="21344" srcRow="373" trgRow="2307" color="EX-blue" />
    <link srcID="8486" trgID="8464" rel="P" directed="false" shadow="true" shadowCol="21345" srcRow="469" trgRow="2307" color="EX-orange" />
    <link srcID="9139" trgID="8464" rel="P" directed="false" shadow="true" shadowCol="21346" srcRow="1850" trgRow="2307" color="EX-dark-cyan" />
    <link srcID="8519" trgID="8464" rel="P" directed="false" shadow="true" shadowCol="21347" srcRow="1960" trgRow="2307" color="EX-red" />
    <link srcID="8372" trgID="8464" rel="P" directed="false" shadow="true" shadowCol="21348" srcRow="1993" trgRow="2307" color="EX-dark-orange" />
    <link srcID="8963" trgID="8464" rel="P" directed="false" shadow="true" shadowCol="21349" srcRow="2013" trgRow="2307" color="EX-dark-gray-purple" />
    <link srcID="8373" trgID="8464" rel="P" directed="false" shadow="true" shadowCol="21350" srcRow="2022" trgRow="2307" color="EX-cyan" />
    <link srcID="10297" trgID="8464" rel="P" directed="false" shadow="true" shadowCol="21351" srcRow="2127" trgRow="2307" color="EX-yellow-orange" />
    <link srcID="8473" trgID="8464" rel="P" directed="false" shadow="true" shadowCol="21352" srcRow="2165" trgRow="2307" color="EX-pure-blue" />
    <link srcID="8970" trgID="9521" rel="P" directed="false" shadow="true" shadowCol="21353" srcRow="2308" trgRow="481" color="EX-dark-yellow-green" />
    <link srcID="8970" trgID="8553" rel="P" directed="false" shadow="true" shadowCol="21354" srcRow="2308" trgRow="907" color="EX-dark-magenta" />
    <link srcID="9112" trgID="8970" rel="P" directed="false" shadow="true" shadowCol="21355" srcRow="1815" trgRow="2308" color="EX-dark-green" />
    <link srcID="8970" trgID="9682" rel="P" directed="false" shadow="true" shadowCol="21356" srcRow="2308" trgRow="1934" color="EX-blue-magenta" />
    <link srcID="8970" trgID="9900" rel="P" directed="false" shadow="true" shadowCol="21357" srcRow="2308" trgRow="2081" color="EX-yellow-green" />
    <link srcID="8970" trgID="8556" rel="P" directed="false" shadow="true" shadowCol="21358" srcRow="2308" trgRow="2183" color="EX-magenta" />
    <link srcID="10318" trgID="8573" rel="P" directed="false" shadow="true" shadowCol="21359" srcRow="247" trgRow="2309" color="EX-green" />
    <link srcID="9069" trgID="8573" rel="P" directed="false" shadow="true" shadowCol="21360" srcRow="1477" trgRow="2309" color="EX-yellow" />
    <link srcID="9333" trgID="8573" rel="P" directed="false" shadow="true" shadowCol="21361" srcRow="1479" trgRow="2309" color="EX-purple" />
    <link srcID="9267" trgID="8573" rel="P" directed="false" shadow="true" shadowCol="21362" srcRow="1547" trgRow="2309" color="EX-dark-purple" />
    <link srcID="8572" trgID="8573" rel="P" directed="false" shadow="true" shadowCol="21363" srcRow="1614" trgRow="2309" color="EX-dark-red" />
    <link srcID="9309" trgID="8573" rel="P" directed="false" shadow="true" shadowCol="21364" srcRow="1667" trgRow="2309" color="EX-pale-green" />
    <link srcID="9224" trgID="8573" rel="P" directed="false" shadow="true" shadowCol="21365" srcRow="1670" trgRow="2309" color="EX-pale-blue" />
    <link srcID="9108" trgID="8573" rel="P" directed="false" shadow="true" shadowCol="21366" srcRow="1675" trgRow="2309" color="EX-dark-tan" />
    <link srcID="10484" trgID="8573" rel="P" directed="false" shadow="true" shadowCol="21367" srcRow="1684" trgRow="2309" color="EX-pale-blue-magenta" />
    <link srcID="9812" trgID="8573" rel="P" directed="false" shadow="true" shadowCol="21368" srcRow="1767" trgRow="2309" color="EX-pale-yellow orange" />
    <link srcID="8259" trgID="8573" rel="P" directed="false" shadow="true" shadowCol="21369" srcRow="1830" trgRow="2309" color="EX-medium-magenta" />
    <link srcID="8428" trgID="8573" rel="P" directed="false" shadow="true" shadowCol="21370" srcRow="1836" trgRow="2309" color="EX-pale-red" />
    <link srcID="8413" trgID="8573" rel="P" directed="false" shadow="true" shadowCol="21371" srcRow="1837" trgRow="2309" color="EX-pale-cyan" />
    <link srcID="8857" trgID="8573" rel="P" directed="false" shadow="true" shadowCol="21372" srcRow="1840" trgRow="2309" color="EX-pale-yellow-green" />
    <link srcID="8838" trgID="8573" rel="P" directed="false" shadow="true" shadowCol="21373" srcRow="1841" trgRow="2309" color="EX-pale-purple" />
    <link srcID="8573" trgID="10001" rel="P" directed="false" shadow="true" shadowCol="21374" srcRow="2309" trgRow="1935" color="EX-pale-magenta" />
    <link srcID="8557" trgID="8573" rel="P" directed="false" shadow="true" shadowCol="21375" srcRow="1946" trgRow="2309" color="EX-pale-red-orange" />
    <link srcID="10226" trgID="8573" rel="P" directed="false" shadow="true" shadowCol="21376" srcRow="1985" trgRow="2309" color="EX-blue" />
    <link srcID="8573" trgID="10224" rel="P" directed="false" shadow="true" shadowCol="21377" srcRow="2309" trgRow="2130" color="EX-orange" />
    <link srcID="10157" trgID="8573" rel="P" directed="false" shadow="true" shadowCol="21378" srcRow="2189" trgRow="2309" color="EX-dark-cyan" />
    <link srcID="8573" trgID="8260" rel="P" directed="false" shadow="true" shadowCol="21379" srcRow="2309" trgRow="2218" color="EX-red" />
    <link srcID="8573" trgID="8576" rel="P" directed="false" shadow="true" shadowCol="21380" srcRow="2309" trgRow="2302" color="EX-dark-orange" />
    <link srcID="8573" trgID="9811" rel="P" directed="false" shadow="false" column="11031" shadowCol="21381" srcRow="2309" trgRow="2310" color="EX-dark-gray-purple" />
    <link srcID="8573" trgID="9966" rel="P" directed="false" shadow="false" column="11032" shadowCol="21382" srcRow="2309" trgRow="2325" color="EX-cyan" />
    <link srcID="10318" trgID="9811" rel="P" directed="false" shadow="true" shadowCol="21383" srcRow="247" trgRow="2310" color="EX-yellow-orange" />
    <link srcID="9069" trgID="9811" rel="P" directed="false" shadow="true" shadowCol="21384" srcRow="1477" trgRow="2310" color="EX-pure-blue" />
    <link srcID="9333" trgID="9811" rel="P" directed="false" shadow="true" shadowCol="21385" srcRow="1479" trgRow="2310" color="EX-dark-yellow-green" />
    <link srcID="8572" trgID="9811" rel="P" directed="false" shadow="true" shadowCol="21386" srcRow="1614" trgRow="2310" color="EX-dark-magenta" />
    <link srcID="9309" trgID="9811" rel="P" directed="false" shadow="true" shadowCol="21387" srcRow="1667" trgRow="2310" color="EX-dark-green" />
    <link srcID="9191" trgID="9811" rel="P" directed="false" shadow="true" shadowCol="21388" srcRow="1668" trgRow="2310" color="EX-blue-magenta" />
    <link srcID="9108" trgID="9811" rel="P" directed="false" shadow="true" shadowCol="21389" srcRow="1675" trgRow="2310" color="EX-yellow-green" />
    <link srcID="9314" trgID="9811" rel="P" directed="false" shadow="true" shadowCol="21390" srcRow="1702" trgRow="2310" color="EX-magenta" />
    <link srcID="8259" trgID="9811" rel="P" directed="false" shadow="true" shadowCol="21391" srcRow="1830" trgRow="2310" color="EX-green" />
    <link srcID="8428" trgID="9811" rel="P" directed="false" shadow="true" shadowCol="21392" srcRow="1836" trgRow="2310" color="EX-yellow" />
    <link srcID="8857" trgID="9811" rel="P" directed="false" shadow="true" shadowCol="21393" srcRow="1840" trgRow="2310" color="EX-purple" />
    <link srcID="8838" trgID="9811" rel="P" directed="false" shadow="true" shadowCol="21394" srcRow="1841" trgRow="2310" color="EX-dark-purple" />
    <link srcID="10462" trgID="9811" rel="P" directed="false" shadow="true" shadowCol="21395" srcRow="1847" trgRow="2310" color="EX-dark-red" />
    <link srcID="10001" trgID="9811" rel="P" directed="false" shadow="true" shadowCol="21396" srcRow="1935" trgRow="2310" color="EX-pale-green" />
    <link srcID="8557" trgID="9811" rel="P" directed="false" shadow="true" shadowCol="21397" srcRow="1946" trgRow="2310" color="EX-pale-blue" />
    <link srcID="10226" trgID="9811" rel="P" directed="false" shadow="true" shadowCol="21398" srcRow="1985" trgRow="2310" color="EX-dark-tan" />
    <link srcID="9811" trgID="10224" rel="P" directed="false" shadow="true" shadowCol="21399" srcRow="2310" trgRow="2130" color="EX-pale-blue-magenta" />
    <link srcID="8573" trgID="9811" rel="P" directed="false" shadow="true" shadowCol="21400" srcRow="2309" trgRow="2310" color="EX-pale-yellow orange" />
    <link srcID="10154" trgID="10147" rel="P" directed="false" shadow="true" shadowCol="21401" srcRow="1525" trgRow="2311" color="EX-medium-magenta" />
    <link srcID="10147" trgID="9279" rel="P" directed="false" shadow="true" shadowCol="21402" srcRow="2311" trgRow="2201" color="EX-pale-red" />
    <link srcID="9832" trgID="10147" rel="P" directed="false" shadow="true" shadowCol="21403" srcRow="2219" trgRow="2311" color="EX-pale-cyan" />
    <link srcID="8837" trgID="8852" rel="P" directed="false" shadow="true" shadowCol="21404" srcRow="391" trgRow="2312" color="EX-pale-yellow-green" />
    <link srcID="8433" trgID="8852" rel="P" directed="false" shadow="true" shadowCol="21405" srcRow="823" trgRow="2312" color="EX-pale-purple" />
    <link srcID="9486" trgID="8852" rel="P" directed="false" shadow="true" shadowCol="21406" srcRow="930" trgRow="2312" color="EX-pale-magenta" />
    <link srcID="8501" trgID="9179" rel="P" directed="false" shadow="true" shadowCol="21407" srcRow="662" trgRow="2313" color="EX-pale-red-orange" />
    <link srcID="9744" trgID="10363" rel="P" directed="false" shadow="true" shadowCol="21408" srcRow="1513" trgRow="2314" color="EX-blue" />
    <link srcID="8581" trgID="10363" rel="P" directed="false" shadow="true" shadowCol="21409" srcRow="1549" trgRow="2314" color="EX-orange" />
    <link srcID="10363" trgID="10362" rel="P" directed="false" shadow="true" shadowCol="21410" srcRow="2314" trgRow="1550" color="EX-dark-cyan" />
    <link srcID="9330" trgID="10363" rel="P" directed="false" shadow="true" shadowCol="21411" srcRow="1635" trgRow="2314" color="EX-red" />
    <link srcID="9251" trgID="10363" rel="P" directed="false" shadow="true" shadowCol="21412" srcRow="1636" trgRow="2314" color="EX-dark-orange" />
    <link srcID="9214" trgID="10363" rel="P" directed="false" shadow="true" shadowCol="21413" srcRow="1638" trgRow="2314" color="EX-dark-gray-purple" />
    <link srcID="8886" trgID="10363" rel="P" directed="false" shadow="true" shadowCol="21414" srcRow="1642" trgRow="2314" color="EX-cyan" />
    <link srcID="9290" trgID="10363" rel="P" directed="false" shadow="true" shadowCol="21415" srcRow="1661" trgRow="2314" color="EX-yellow-orange" />
    <link srcID="9228" trgID="10363" rel="P" directed="false" shadow="true" shadowCol="21416" srcRow="1664" trgRow="2314" color="EX-pure-blue" />
    <link srcID="10358" trgID="10363" rel="P" directed="false" shadow="true" shadowCol="21417" srcRow="1676" trgRow="2314" color="EX-dark-yellow-green" />
    <link srcID="9328" trgID="10363" rel="P" directed="false" shadow="true" shadowCol="21418" srcRow="1688" trgRow="2314" color="EX-dark-magenta" />
    <link srcID="10417" trgID="10363" rel="P" directed="false" shadow="true" shadowCol="21419" srcRow="1691" trgRow="2314" color="EX-dark-green" />
    <link srcID="8985" trgID="10363" rel="P" directed="false" shadow="true" shadowCol="21420" srcRow="1817" trgRow="2314" color="EX-blue-magenta" />
    <link srcID="8692" trgID="10363" rel="P" directed="false" shadow="true" shadowCol="21421" srcRow="1818" trgRow="2314" color="EX-yellow-green" />
    <link srcID="10363" trgID="9308" rel="P" directed="false" shadow="true" shadowCol="21422" srcRow="2314" trgRow="1824" color="EX-magenta" />
    <link srcID="9717" trgID="10363" rel="P" directed="false" shadow="true" shadowCol="21423" srcRow="1825" trgRow="2314" color="EX-green" />
    <link srcID="9289" trgID="10363" rel="P" directed="false" shadow="true" shadowCol="21424" srcRow="1827" trgRow="2314" color="EX-yellow" />
    <link srcID="10363" trgID="8697" rel="P" directed="false" shadow="true" shadowCol="21425" srcRow="2314" trgRow="1828" color="EX-purple" />
    <link srcID="10379" trgID="10363" rel="P" directed="false" shadow="true" shadowCol="21426" srcRow="1833" trgRow="2314" color="EX-dark-purple" />
    <link srcID="9276" trgID="10363" rel="P" directed="false" shadow="true" shadowCol="21427" srcRow="1834" trgRow="2314" color="EX-dark-red" />
    <link srcID="9795" trgID="10363" rel="P" directed="false" shadow="true" shadowCol="21428" srcRow="1838" trgRow="2314" color="EX-pale-green" />
    <link srcID="9835" trgID="10363" rel="P" directed="false" shadow="true" shadowCol="21429" srcRow="1839" trgRow="2314" color="EX-pale-blue" />
    <link srcID="8577" trgID="10363" rel="P" directed="false" shadow="true" shadowCol="21430" srcRow="1848" trgRow="2314" color="EX-dark-tan" />
    <link srcID="10363" trgID="8628" rel="P" directed="false" shadow="true" shadowCol="21431" srcRow="2314" trgRow="1851" color="EX-pale-blue-magenta" />
    <link srcID="10361" trgID="10363" rel="P" directed="false" shadow="true" shadowCol="21432" srcRow="1858" trgRow="2314" color="EX-pale-yellow orange" />
    <link srcID="8680" trgID="10363" rel="P" directed="false" shadow="true" shadowCol="21433" srcRow="1860" trgRow="2314" color="EX-medium-magenta" />
    <link srcID="10363" trgID="8435" rel="P" directed="false" shadow="true" shadowCol="21434" srcRow="2314" trgRow="1870" color="EX-pale-red" />
    <link srcID="9256" trgID="10363" rel="P" directed="false" shadow="true" shadowCol="21435" srcRow="1876" trgRow="2314" color="EX-pale-cyan" />
    <link srcID="10363" trgID="9701" rel="P" directed="false" shadow="true" shadowCol="21436" srcRow="2314" trgRow="1887" color="EX-pale-yellow-green" />
    <link srcID="9240" trgID="10363" rel="P" directed="false" shadow="true" shadowCol="21437" srcRow="1888" trgRow="2314" color="EX-pale-purple" />
    <link srcID="10047" trgID="10363" rel="P" directed="false" shadow="true" shadowCol="21438" srcRow="1889" trgRow="2314" color="EX-pale-magenta" />
    <link srcID="9794" trgID="10363" rel="P" directed="false" shadow="true" shadowCol="21439" srcRow="1894" trgRow="2314" color="EX-pale-red-orange" />
    <link srcID="10363" trgID="9645" rel="P" directed="false" shadow="true" shadowCol="21440" srcRow="2314" trgRow="2036" color="EX-blue" />
    <link srcID="9779" trgID="10363" rel="P" directed="false" shadow="true" shadowCol="21441" srcRow="2108" trgRow="2314" color="EX-orange" />
    <link srcID="10363" trgID="9143" rel="P" directed="false" shadow="true" shadowCol="21442" srcRow="2314" trgRow="2113" color="EX-dark-cyan" />
    <link srcID="9157" trgID="10363" rel="P" directed="false" shadow="true" shadowCol="21443" srcRow="2116" trgRow="2314" color="EX-red" />
    <link srcID="10373" trgID="10363" rel="P" directed="false" shadow="true" shadowCol="21444" srcRow="2118" trgRow="2314" color="EX-dark-orange" />
    <link srcID="9719" trgID="10363" rel="P" directed="false" shadow="true" shadowCol="21445" srcRow="2119" trgRow="2314" color="EX-dark-gray-purple" />
    <link srcID="8652" trgID="10363" rel="P" directed="false" shadow="true" shadowCol="21446" srcRow="2122" trgRow="2314" color="EX-cyan" />
    <link srcID="10363" trgID="10387" rel="P" directed="false" shadow="true" shadowCol="21447" srcRow="2314" trgRow="2131" color="EX-yellow-orange" />
    <link srcID="10019" trgID="10363" rel="P" directed="false" shadow="true" shadowCol="21448" srcRow="2134" trgRow="2314" color="EX-pure-blue" />
    <link srcID="10191" trgID="10363" rel="P" directed="false" shadow="true" shadowCol="21449" srcRow="2135" trgRow="2314" color="EX-dark-yellow-green" />
    <link srcID="10400" trgID="10363" rel="P" directed="false" shadow="true" shadowCol="21450" srcRow="2142" trgRow="2314" color="EX-dark-magenta" />
    <link srcID="10363" trgID="8693" rel="P" directed="false" shadow="true" shadowCol="21451" srcRow="2314" trgRow="2248" color="EX-dark-green" />
    <link srcID="9177" trgID="10363" rel="P" directed="false" shadow="true" shadowCol="21452" srcRow="2263" trgRow="2314" color="EX-blue-magenta" />
    <link srcID="10310" trgID="10363" rel="P" directed="false" shadow="true" shadowCol="21453" srcRow="2270" trgRow="2314" color="EX-yellow-green" />
    <link srcID="10399" trgID="10363" rel="P" directed="false" shadow="true" shadowCol="21454" srcRow="2271" trgRow="2314" color="EX-magenta" />
    <link srcID="10363" trgID="10105" rel="P" directed="false" shadow="true" shadowCol="21455" srcRow="2314" trgRow="2286" color="EX-green" />
    <link srcID="10363" trgID="8472" rel="P" directed="false" shadow="false" column="11033" shadowCol="21456" srcRow="2314" trgRow="2315" color="EX-yellow" />
    <link srcID="10363" trgID="10360" rel="P" directed="false" shadow="false" column="11034" shadowCol="21457" srcRow="2314" trgRow="2331" color="EX-purple" />
    <link srcID="8469" trgID="10363" rel="P" directed="false" shadow="false" column="11035" shadowCol="21458" srcRow="2345" trgRow="2314" color="EX-dark-purple" />
    <link srcID="10189" trgID="10363" rel="P" directed="false" shadow="false" column="11036" shadowCol="21459" srcRow="2351" trgRow="2314" color="EX-dark-red" />
    <link srcID="10378" trgID="10363" rel="P" directed="false" shadow="false" column="11037" shadowCol="21460" srcRow="2361" trgRow="2314" color="EX-pale-green" />
    <link srcID="9729" trgID="10363" rel="P" directed="false" shadow="false" column="11038" shadowCol="21461" srcRow="2363" trgRow="2314" color="EX-pale-blue" />
    <link srcID="9744" trgID="8472" rel="P" directed="false" shadow="true" shadowCol="21462" srcRow="1513" trgRow="2315" color="EX-dark-tan" />
    <link srcID="8423" trgID="8472" rel="P" directed="false" shadow="true" shadowCol="21463" srcRow="1571" trgRow="2315" color="EX-pale-blue-magenta" />
    <link srcID="9251" trgID="8472" rel="P" directed="false" shadow="true" shadowCol="21464" srcRow="1636" trgRow="2315" color="EX-pale-yellow orange" />
    <link srcID="8695" trgID="8472" rel="P" directed="false" shadow="true" shadowCol="21465" srcRow="1640" trgRow="2315" color="EX-medium-magenta" />
    <link srcID="9290" trgID="8472" rel="P" directed="false" shadow="true" shadowCol="21466" srcRow="1661" trgRow="2315" color="EX-pale-red" />
    <link srcID="10356" trgID="8472" rel="P" directed="false" shadow="true" shadowCol="21467" srcRow="1662" trgRow="2315" color="EX-pale-cyan" />
    <link srcID="9228" trgID="8472" rel="P" directed="false" shadow="true" shadowCol="21468" srcRow="1664" trgRow="2315" color="EX-pale-yellow-green" />
    <link srcID="10425" trgID="8472" rel="P" directed="false" shadow="true" shadowCol="21469" srcRow="1683" trgRow="2315" color="EX-pale-purple" />
    <link srcID="8571" trgID="8472" rel="P" directed="false" shadow="true" shadowCol="21470" srcRow="1685" trgRow="2315" color="EX-pale-magenta" />
    <link srcID="9662" trgID="8472" rel="P" directed="false" shadow="true" shadowCol="21471" srcRow="1727" trgRow="2315" color="EX-pale-red-orange" />
    <link srcID="8985" trgID="8472" rel="P" directed="false" shadow="true" shadowCol="21472" srcRow="1817" trgRow="2315" color="EX-blue" />
    <link srcID="8692" trgID="8472" rel="P" directed="false" shadow="true" shadowCol="21473" srcRow="1818" trgRow="2315" color="EX-orange" />
    <link srcID="9308" trgID="8472" rel="P" directed="false" shadow="true" shadowCol="21474" srcRow="1824" trgRow="2315" color="EX-dark-cyan" />
    <link srcID="9717" trgID="8472" rel="P" directed="false" shadow="true" shadowCol="21475" srcRow="1825" trgRow="2315" color="EX-red" />
    <link srcID="9289" trgID="8472" rel="P" directed="false" shadow="true" shadowCol="21476" srcRow="1827" trgRow="2315" color="EX-dark-orange" />
    <link srcID="8697" trgID="8472" rel="P" directed="false" shadow="true" shadowCol="21477" srcRow="1828" trgRow="2315" color="EX-dark-gray-purple" />
    <link srcID="8472" trgID="10463" rel="P" directed="false" shadow="true" shadowCol="21478" srcRow="2315" trgRow="1831" color="EX-cyan" />
    <link srcID="10379" trgID="8472" rel="P" directed="false" shadow="true" shadowCol="21479" srcRow="1833" trgRow="2315" color="EX-yellow-orange" />
    <link srcID="9276" trgID="8472" rel="P" directed="false" shadow="true" shadowCol="21480" srcRow="1834" trgRow="2315" color="EX-pure-blue" />
    <link srcID="9835" trgID="8472" rel="P" directed="false" shadow="true" shadowCol="21481" srcRow="1839" trgRow="2315" color="EX-dark-yellow-green" />
    <link srcID="8577" trgID="8472" rel="P" directed="false" shadow="true" shadowCol="21482" srcRow="1848" trgRow="2315" color="EX-dark-magenta" />
    <link srcID="8472" trgID="9246" rel="P" directed="false" shadow="true" shadowCol="21483" srcRow="2315" trgRow="1856" color="EX-dark-green" />
    <link srcID="10361" trgID="8472" rel="P" directed="false" shadow="true" shadowCol="21484" srcRow="1858" trgRow="2315" color="EX-blue-magenta" />
    <link srcID="9256" trgID="8472" rel="P" directed="false" shadow="true" shadowCol="21485" srcRow="1876" trgRow="2315" color="EX-yellow-green" />
    <link srcID="9701" trgID="8472" rel="P" directed="false" shadow="true" shadowCol="21486" srcRow="1887" trgRow="2315" color="EX-magenta" />
    <link srcID="9240" trgID="8472" rel="P" directed="false" shadow="true" shadowCol="21487" srcRow="1888" trgRow="2315" color="EX-green" />
    <link srcID="10373" trgID="8472" rel="P" directed="false" shadow="true" shadowCol="21488" srcRow="2118" trgRow="2315" color="EX-yellow" />
    <link srcID="9719" trgID="8472" rel="P" directed="false" shadow="true" shadowCol="21489" srcRow="2119" trgRow="2315" color="EX-purple" />
    <link srcID="8652" trgID="8472" rel="P" directed="false" shadow="true" shadowCol="21490" srcRow="2122" trgRow="2315" color="EX-dark-purple" />
    <link srcID="9287" trgID="8472" rel="P" directed="false" shadow="true" shadowCol="21491" srcRow="2125" trgRow="2315" color="EX-dark-red" />
    <link srcID="10191" trgID="8472" rel="P" directed="false" shadow="true" shadowCol="21492" srcRow="2135" trgRow="2315" color="EX-pale-green" />
    <link srcID="10368" trgID="8472" rel="P" directed="false" shadow="true" shadowCol="21493" srcRow="2194" trgRow="2315" color="EX-pale-blue" />
    <link srcID="8472" trgID="8693" rel="P" directed="false" shadow="true" shadowCol="21494" srcRow="2315" trgRow="2248" color="EX-dark-tan" />
    <link srcID="9177" trgID="8472" rel="P" directed="false" shadow="true" shadowCol="21495" srcRow="2263" trgRow="2315" color="EX-pale-blue-magenta" />
    <link srcID="10310" trgID="8472" rel="P" directed="false" shadow="true" shadowCol="21496" srcRow="2270" trgRow="2315" color="EX-pale-yellow orange" />
    <link srcID="10399" trgID="8472" rel="P" directed="false" shadow="true" shadowCol="21497" srcRow="2271" trgRow="2315" color="EX-medium-magenta" />
    <link srcID="8472" trgID="10105" rel="P" directed="false" shadow="true" shadowCol="21498" srcRow="2315" trgRow="2286" color="EX-pale-red" />
    <link srcID="10363" trgID="8472" rel="P" directed="false" shadow="true" shadowCol="21499" srcRow="2314" trgRow="2315" color="EX-pale-cyan" />
    <link srcID="8472" trgID="10360" rel="P" directed="false" shadow="false" column="11039" shadowCol="21500" srcRow="2315" trgRow="2331" color="EX-pale-yellow-green" />
    <link srcID="8469" trgID="8472" rel="P" directed="false" shadow="false" column="11040" shadowCol="21501" srcRow="2345" trgRow="2315" color="EX-pale-purple" />
    <link srcID="9729" trgID="8472" rel="P" directed="false" shadow="false" column="11041" shadowCol="21502" srcRow="2363" trgRow="2315" color="EX-pale-magenta" />
    <link srcID="9551" trgID="9576" rel="P" directed="false" shadow="true" shadowCol="21503" srcRow="2316" trgRow="1025" color="EX-pale-red-orange" />
    <link srcID="9551" trgID="10390" rel="P" directed="false" shadow="true" shadowCol="21504" srcRow="2316" trgRow="1059" color="EX-blue" />
    <link srcID="9551" trgID="10041" rel="P" directed="false" shadow="true" shadowCol="21505" srcRow="2316" trgRow="1080" color="EX-orange" />
    <link srcID="10419" trgID="9551" rel="P" directed="false" shadow="true" shadowCol="21506" srcRow="1474" trgRow="2316" color="EX-dark-cyan" />
    <link srcID="9551" trgID="9183" rel="P" directed="false" shadow="true" shadowCol="21507" srcRow="2316" trgRow="1604" color="EX-red" />
    <link srcID="9551" trgID="10341" rel="P" directed="false" shadow="true" shadowCol="21508" srcRow="2316" trgRow="1868" color="EX-dark-orange" />
    <link srcID="9551" trgID="8867" rel="P" directed="false" shadow="true" shadowCol="21509" srcRow="2316" trgRow="2032" color="EX-dark-gray-purple" />
    <link srcID="9551" trgID="9279" rel="P" directed="false" shadow="true" shadowCol="21510" srcRow="2316" trgRow="2201" color="EX-cyan" />
    <link srcID="9551" trgID="9832" rel="P" directed="false" shadow="true" shadowCol="21511" srcRow="2316" trgRow="2219" color="EX-yellow-orange" />
    <link srcID="9551" trgID="9223" rel="P" directed="false" shadow="false" column="11042" shadowCol="21512" srcRow="2316" trgRow="2323" color="EX-pure-blue" />
    <link srcID="9781" trgID="8425" rel="P" directed="false" shadow="true" shadowCol="21513" srcRow="340" trgRow="2317" color="EX-dark-yellow-green" />
    <link srcID="10040" trgID="8425" rel="P" directed="false" shadow="true" shadowCol="21514" srcRow="717" trgRow="2317" color="EX-dark-magenta" />
    <link srcID="8903" trgID="8425" rel="P" directed="false" shadow="true" shadowCol="21515" srcRow="1463" trgRow="2317" color="EX-dark-green" />
    <link srcID="8425" trgID="8567" rel="P" directed="false" shadow="true" shadowCol="21516" srcRow="2317" trgRow="1483" color="EX-blue-magenta" />
    <link srcID="9267" trgID="8425" rel="P" directed="false" shadow="true" shadowCol="21517" srcRow="1547" trgRow="2317" color="EX-yellow-green" />
    <link srcID="8447" trgID="8425" rel="P" directed="false" shadow="true" shadowCol="21518" srcRow="1548" trgRow="2317" color="EX-magenta" />
    <link srcID="8423" trgID="8425" rel="P" directed="false" shadow="true" shadowCol="21519" srcRow="1571" trgRow="2317" color="EX-green" />
    <link srcID="10370" trgID="8425" rel="P" directed="false" shadow="true" shadowCol="21520" srcRow="1663" trgRow="2317" color="EX-yellow" />
    <link srcID="9191" trgID="8425" rel="P" directed="false" shadow="true" shadowCol="21521" srcRow="1668" trgRow="2317" color="EX-purple" />
    <link srcID="9325" trgID="8425" rel="P" directed="false" shadow="true" shadowCol="21522" srcRow="1802" trgRow="2317" color="EX-dark-purple" />
    <link srcID="9782" trgID="8425" rel="P" directed="false" shadow="true" shadowCol="21523" srcRow="1808" trgRow="2317" color="EX-dark-red" />
    <link srcID="8570" trgID="8425" rel="P" directed="false" shadow="true" shadowCol="21524" srcRow="1826" trgRow="2317" color="EX-pale-green" />
    <link srcID="10463" trgID="8425" rel="P" directed="false" shadow="true" shadowCol="21525" srcRow="1831" trgRow="2317" color="EX-pale-blue" />
    <link srcID="9207" trgID="8425" rel="P" directed="false" shadow="true" shadowCol="21526" srcRow="1862" trgRow="2317" color="EX-dark-tan" />
    <link srcID="10217" trgID="8425" rel="P" directed="false" shadow="true" shadowCol="21527" srcRow="1874" trgRow="2317" color="EX-pale-blue-magenta" />
    <link srcID="8460" trgID="8425" rel="P" directed="false" shadow="true" shadowCol="21528" srcRow="1884" trgRow="2317" color="EX-pale-yellow orange" />
    <link srcID="9769" trgID="8425" rel="P" directed="false" shadow="true" shadowCol="21529" srcRow="1928" trgRow="2317" color="EX-medium-magenta" />
    <link srcID="9814" trgID="8425" rel="P" directed="false" shadow="true" shadowCol="21530" srcRow="2112" trgRow="2317" color="EX-pale-red" />
    <link srcID="10278" trgID="8425" rel="P" directed="false" shadow="true" shadowCol="21531" srcRow="2126" trgRow="2317" color="EX-pale-cyan" />
    <link srcID="10274" trgID="8425" rel="P" directed="false" shadow="true" shadowCol="21532" srcRow="2133" trgRow="2317" color="EX-pale-yellow-green" />
    <link srcID="10223" trgID="8425" rel="P" directed="false" shadow="true" shadowCol="21533" srcRow="2138" trgRow="2317" color="EX-pale-purple" />
    <link srcID="10202" trgID="8425" rel="P" directed="false" shadow="true" shadowCol="21534" srcRow="2143" trgRow="2317" color="EX-pale-magenta" />
    <link srcID="10368" trgID="8425" rel="P" directed="false" shadow="true" shadowCol="21535" srcRow="2194" trgRow="2317" color="EX-pale-red-orange" />
    <link srcID="9070" trgID="8425" rel="P" directed="false" shadow="true" shadowCol="21536" srcRow="2223" trgRow="2317" color="EX-blue" />
    <link srcID="10477" trgID="8425" rel="P" directed="false" shadow="true" shadowCol="21537" srcRow="2224" trgRow="2317" color="EX-orange" />
    <link srcID="10231" trgID="8425" rel="P" directed="false" shadow="true" shadowCol="21538" srcRow="2236" trgRow="2317" color="EX-dark-cyan" />
    <link srcID="8596" trgID="8425" rel="P" directed="false" shadow="true" shadowCol="21539" srcRow="2250" trgRow="2317" color="EX-red" />
    <link srcID="9733" trgID="8425" rel="P" directed="false" shadow="true" shadowCol="21540" srcRow="2264" trgRow="2317" color="EX-dark-orange" />
    <link srcID="8524" trgID="8425" rel="P" directed="false" shadow="false" column="11043" shadowCol="21541" srcRow="2343" trgRow="2317" color="EX-dark-gray-purple" />
    <link srcID="8425" trgID="9583" rel="P" directed="false" shadow="false" column="11044" shadowCol="21542" srcRow="2317" trgRow="2366" color="EX-cyan" />
    <link srcID="9616" trgID="10573" rel="P" directed="false" shadow="true" shadowCol="21543" srcRow="2318" trgRow="733" color="EX-yellow-orange" />
    <link srcID="9616" trgID="8911" rel="P" directed="false" shadow="true" shadowCol="21544" srcRow="2318" trgRow="859" color="EX-pure-blue" />
    <link srcID="10563" trgID="9616" rel="P" directed="false" shadow="true" shadowCol="21545" srcRow="1068" trgRow="2318" color="EX-dark-yellow-green" />
    <link srcID="10429" trgID="9616" rel="P" directed="false" shadow="true" shadowCol="21546" srcRow="1896" trgRow="2318" color="EX-dark-magenta" />
    <link srcID="9616" trgID="8790" rel="P" directed="false" shadow="true" shadowCol="21547" srcRow="2318" trgRow="2008" color="EX-dark-green" />
    <link srcID="9616" trgID="8394" rel="P" directed="false" shadow="true" shadowCol="21548" srcRow="2318" trgRow="2136" color="EX-blue-magenta" />
    <link srcID="9680" trgID="9616" rel="P" directed="false" shadow="true" shadowCol="21549" srcRow="2163" trgRow="2318" color="EX-yellow-green" />
    <link srcID="8928" trgID="9616" rel="P" directed="false" shadow="true" shadowCol="21550" srcRow="2200" trgRow="2318" color="EX-magenta" />
    <link srcID="9616" trgID="9753" rel="P" directed="false" shadow="false" column="11045" shadowCol="21551" srcRow="2318" trgRow="2365" color="EX-green" />
    <link srcID="8988" trgID="9686" rel="P" directed="false" shadow="true" shadowCol="21552" srcRow="2319" trgRow="1872" color="EX-yellow" />
    <link srcID="8988" trgID="9680" rel="P" directed="false" shadow="true" shadowCol="21553" srcRow="2319" trgRow="2163" color="EX-purple" />
    <link srcID="8493" trgID="9877" rel="P" directed="false" shadow="true" shadowCol="21554" srcRow="2320" trgRow="729" color="EX-dark-purple" />
    <link srcID="9251" trgID="8493" rel="P" directed="false" shadow="true" shadowCol="21555" srcRow="1636" trgRow="2320" color="EX-dark-red" />
    <link srcID="8493" trgID="9290" rel="P" directed="false" shadow="true" shadowCol="21556" srcRow="2320" trgRow="1661" color="EX-pale-green" />
    <link srcID="8493" trgID="10326" rel="P" directed="false" shadow="true" shadowCol="21557" srcRow="2320" trgRow="1697" color="EX-pale-blue" />
    <link srcID="8493" trgID="9308" rel="P" directed="false" shadow="true" shadowCol="21558" srcRow="2320" trgRow="1824" color="EX-dark-tan" />
    <link srcID="8493" trgID="8697" rel="P" directed="false" shadow="true" shadowCol="21559" srcRow="2320" trgRow="1828" color="EX-pale-blue-magenta" />
    <link srcID="8493" trgID="9246" rel="P" directed="false" shadow="true" shadowCol="21560" srcRow="2320" trgRow="1856" color="EX-pale-yellow orange" />
    <link srcID="8493" trgID="9143" rel="P" directed="false" shadow="true" shadowCol="21561" srcRow="2320" trgRow="2113" color="EX-medium-magenta" />
    <link srcID="8493" trgID="8979" rel="P" directed="false" shadow="true" shadowCol="21562" srcRow="2320" trgRow="2216" color="EX-pale-red" />
    <link srcID="8211" trgID="8493" rel="P" directed="false" shadow="true" shadowCol="21563" srcRow="2306" trgRow="2320" color="EX-pale-cyan" />
    <link srcID="10378" trgID="8493" rel="P" directed="false" shadow="false" column="11046" shadowCol="21564" srcRow="2361" trgRow="2320" color="EX-pale-yellow-green" />
    <link srcID="10208" trgID="10028" rel="P" directed="false" shadow="true" shadowCol="21565" srcRow="1050" trgRow="2321" color="EX-pale-purple" />
    <link srcID="9214" trgID="10028" rel="P" directed="false" shadow="true" shadowCol="21566" srcRow="1638" trgRow="2321" color="EX-pale-magenta" />
    <link srcID="10028" trgID="8697" rel="P" directed="false" shadow="true" shadowCol="21567" srcRow="2321" trgRow="1828" color="EX-pale-red-orange" />
    <link srcID="10028" trgID="9701" rel="P" directed="false" shadow="true" shadowCol="21568" srcRow="2321" trgRow="1887" color="EX-blue" />
    <link srcID="10189" trgID="10028" rel="P" directed="false" shadow="false" column="11047" shadowCol="21569" srcRow="2351" trgRow="2321" color="EX-orange" />
    <link srcID="10402" trgID="9219" rel="P" directed="false" shadow="true" shadowCol="21570" srcRow="1637" trgRow="2322" color="EX-dark-cyan" />
    <link srcID="8695" trgID="9219" rel="P" directed="false" shadow="true" shadowCol="21571" srcRow="1640" trgRow="2322" color="EX-red" />
    <link srcID="9219" trgID="9290" rel="P" directed="false" shadow="true" shadowCol="21572" srcRow="2322" trgRow="1661" color="EX-dark-orange" />
    <link srcID="10357" trgID="9219" rel="P" directed="false" shadow="true" shadowCol="21573" srcRow="1665" trgRow="2322" color="EX-dark-gray-purple" />
    <link srcID="9817" trgID="9219" rel="P" directed="false" shadow="true" shadowCol="21574" srcRow="1677" trgRow="2322" color="EX-cyan" />
    <link srcID="10469" trgID="9219" rel="P" directed="false" shadow="true" shadowCol="21575" srcRow="1680" trgRow="2322" color="EX-yellow-orange" />
    <link srcID="9219" trgID="10484" rel="P" directed="false" shadow="true" shadowCol="21576" srcRow="2322" trgRow="1684" color="EX-pure-blue" />
    <link srcID="9219" trgID="9812" rel="P" directed="false" shadow="true" shadowCol="21577" srcRow="2322" trgRow="1767" color="EX-dark-yellow-green" />
    <link srcID="9219" trgID="9308" rel="P" directed="false" shadow="true" shadowCol="21578" srcRow="2322" trgRow="1824" color="EX-dark-magenta" />
    <link srcID="8428" trgID="9219" rel="P" directed="false" shadow="true" shadowCol="21579" srcRow="1836" trgRow="2322" color="EX-dark-green" />
    <link srcID="9219" trgID="9246" rel="P" directed="false" shadow="true" shadowCol="21580" srcRow="2322" trgRow="1856" color="EX-blue-magenta" />
    <link srcID="9219" trgID="8561" rel="P" directed="false" shadow="true" shadowCol="21581" srcRow="2322" trgRow="1921" color="EX-yellow-green" />
    <link srcID="9223" trgID="10107" rel="P" directed="false" shadow="true" shadowCol="21582" srcRow="2323" trgRow="525" color="EX-magenta" />
    <link srcID="9222" trgID="9223" rel="P" directed="false" shadow="true" shadowCol="21583" srcRow="739" trgRow="2323" color="EX-green" />
    <link srcID="10187" trgID="9223" rel="P" directed="false" shadow="true" shadowCol="21584" srcRow="1603" trgRow="2323" color="EX-yellow" />
    <link srcID="9223" trgID="9183" rel="P" directed="false" shadow="true" shadowCol="21585" srcRow="2323" trgRow="1604" color="EX-purple" />
    <link srcID="9223" trgID="9283" rel="P" directed="false" shadow="true" shadowCol="21586" srcRow="2323" trgRow="1983" color="EX-dark-purple" />
    <link srcID="8928" trgID="9223" rel="P" directed="false" shadow="true" shadowCol="21587" srcRow="2200" trgRow="2323" color="EX-dark-red" />
    <link srcID="9551" trgID="9223" rel="P" directed="false" shadow="true" shadowCol="21588" srcRow="2316" trgRow="2323" color="EX-pale-green" />
    <link srcID="8771" trgID="9688" rel="P" directed="false" shadow="true" shadowCol="21589" srcRow="874" trgRow="2324" color="EX-pale-blue" />
    <link srcID="8513" trgID="9688" rel="P" directed="false" shadow="true" shadowCol="21590" srcRow="1077" trgRow="2324" color="EX-dark-tan" />
    <link srcID="9480" trgID="9688" rel="P" directed="false" shadow="true" shadowCol="21591" srcRow="1555" trgRow="2324" color="EX-pale-blue-magenta" />
    <link srcID="10221" trgID="9688" rel="P" directed="false" shadow="true" shadowCol="21592" srcRow="1584" trgRow="2324" color="EX-pale-yellow orange" />
    <link srcID="9680" trgID="9688" rel="P" directed="false" shadow="true" shadowCol="21593" srcRow="2163" trgRow="2324" color="EX-medium-magenta" />
    <link srcID="8928" trgID="9688" rel="P" directed="false" shadow="true" shadowCol="21594" srcRow="2200" trgRow="2324" color="EX-pale-red" />
    <link srcID="9688" trgID="9059" rel="P" directed="false" shadow="true" shadowCol="21595" srcRow="2324" trgRow="2240" color="EX-pale-cyan" />
    <link srcID="9831" trgID="9688" rel="P" directed="false" shadow="true" shadowCol="21596" srcRow="2251" trgRow="2324" color="EX-pale-yellow-green" />
    <link srcID="9332" trgID="9966" rel="P" directed="false" shadow="true" shadowCol="21597" srcRow="441" trgRow="2325" color="EX-pale-purple" />
    <link srcID="9069" trgID="9966" rel="P" directed="false" shadow="true" shadowCol="21598" srcRow="1477" trgRow="2325" color="EX-pale-magenta" />
    <link srcID="9333" trgID="9966" rel="P" directed="false" shadow="true" shadowCol="21599" srcRow="1479" trgRow="2325" color="EX-pale-red-orange" />
    <link srcID="8268" trgID="9966" rel="P" directed="false" shadow="true" shadowCol="21600" srcRow="1552" trgRow="2325" color="EX-blue" />
    <link srcID="10290" trgID="9966" rel="P" directed="false" shadow="true" shadowCol="21601" srcRow="1952" trgRow="2325" color="EX-orange" />
    <link srcID="8782" trgID="9966" rel="P" directed="false" shadow="true" shadowCol="21602" srcRow="2035" trgRow="2325" color="EX-dark-cyan" />
    <link srcID="8463" trgID="9966" rel="P" directed="false" shadow="true" shadowCol="21603" srcRow="2073" trgRow="2325" color="EX-red" />
    <link srcID="9966" trgID="10224" rel="P" directed="false" shadow="true" shadowCol="21604" srcRow="2325" trgRow="2130" color="EX-dark-orange" />
    <link srcID="10289" trgID="9966" rel="P" directed="false" shadow="true" shadowCol="21605" srcRow="2239" trgRow="2325" color="EX-dark-gray-purple" />
    <link srcID="8573" trgID="9966" rel="P" directed="false" shadow="true" shadowCol="21606" srcRow="2309" trgRow="2325" color="EX-cyan" />
    <link srcID="9387" trgID="8818" rel="P" directed="false" shadow="true" shadowCol="21607" srcRow="719" trgRow="2326" color="EX-yellow-orange" />
    <link srcID="8818" trgID="8436" rel="P" directed="false" shadow="true" shadowCol="21608" srcRow="2326" trgRow="881" color="EX-pure-blue" />
    <link srcID="8818" trgID="9146" rel="P" directed="false" shadow="true" shadowCol="21609" srcRow="2326" trgRow="957" color="EX-dark-yellow-green" />
    <link srcID="9337" trgID="8818" rel="P" directed="false" shadow="true" shadowCol="21610" srcRow="1027" trgRow="2326" color="EX-dark-magenta" />
    <link srcID="8396" trgID="8818" rel="P" directed="false" shadow="true" shadowCol="21611" srcRow="1546" trgRow="2326" color="EX-dark-green" />
    <link srcID="8818" trgID="9562" rel="P" directed="false" shadow="true" shadowCol="21612" srcRow="2326" trgRow="1816" color="EX-blue-magenta" />
    <link srcID="9286" trgID="8818" rel="P" directed="false" shadow="true" shadowCol="21613" srcRow="2157" trgRow="2326" color="EX-yellow-green" />
    <link srcID="9773" trgID="8366" rel="P" directed="false" shadow="true" shadowCol="21614" srcRow="2327" trgRow="1583" color="EX-magenta" />
    <link srcID="9773" trgID="9686" rel="P" directed="false" shadow="true" shadowCol="21615" srcRow="2327" trgRow="1872" color="EX-green" />
    <link srcID="9773" trgID="9140" rel="P" directed="false" shadow="true" shadowCol="21616" srcRow="2327" trgRow="2238" color="EX-yellow" />
    <link srcID="9773" trgID="9196" rel="P" directed="false" shadow="true" shadowCol="21617" srcRow="2327" trgRow="2241" color="EX-purple" />
    <link srcID="8682" trgID="10042" rel="P" directed="false" shadow="true" shadowCol="21618" srcRow="560" trgRow="2328" color="EX-dark-purple" />
    <link srcID="10042" trgID="9285" rel="P" directed="false" shadow="true" shadowCol="21619" srcRow="2328" trgRow="1514" color="EX-dark-red" />
    <link srcID="9286" trgID="10042" rel="P" directed="false" shadow="true" shadowCol="21620" srcRow="2157" trgRow="2328" color="EX-pale-green" />
    <link srcID="8465" trgID="9868" rel="P" directed="false" shadow="true" shadowCol="21621" srcRow="2329" trgRow="696" color="EX-pale-blue" />
    <link srcID="10385" trgID="8465" rel="P" directed="false" shadow="true" shadowCol="21622" srcRow="1689" trgRow="2329" color="EX-dark-tan" />
    <link srcID="9859" trgID="9718" rel="P" directed="false" shadow="true" shadowCol="21623" srcRow="264" trgRow="2330" color="EX-pale-blue-magenta" />
    <link srcID="9744" trgID="10360" rel="P" directed="false" shadow="true" shadowCol="21624" srcRow="1513" trgRow="2331" color="EX-pale-yellow orange" />
    <link srcID="9267" trgID="10360" rel="P" directed="false" shadow="true" shadowCol="21625" srcRow="1547" trgRow="2331" color="EX-medium-magenta" />
    <link srcID="8581" trgID="10360" rel="P" directed="false" shadow="true" shadowCol="21626" srcRow="1549" trgRow="2331" color="EX-pale-red" />
    <link srcID="10360" trgID="10362" rel="P" directed="false" shadow="true" shadowCol="21627" srcRow="2331" trgRow="1550" color="EX-pale-cyan" />
    <link srcID="9330" trgID="10360" rel="P" directed="false" shadow="true" shadowCol="21628" srcRow="1635" trgRow="2331" color="EX-pale-yellow-green" />
    <link srcID="9251" trgID="10360" rel="P" directed="false" shadow="true" shadowCol="21629" srcRow="1636" trgRow="2331" color="EX-pale-purple" />
    <link srcID="9290" trgID="10360" rel="P" directed="false" shadow="true" shadowCol="21630" srcRow="1661" trgRow="2331" color="EX-pale-magenta" />
    <link srcID="9228" trgID="10360" rel="P" directed="false" shadow="true" shadowCol="21631" srcRow="1664" trgRow="2331" color="EX-pale-red-orange" />
    <link srcID="8578" trgID="10360" rel="P" directed="false" shadow="true" shadowCol="21632" srcRow="1672" trgRow="2331" color="EX-blue" />
    <link srcID="8240" trgID="10360" rel="P" directed="false" shadow="true" shadowCol="21633" srcRow="1681" trgRow="2331" color="EX-orange" />
    <link srcID="8571" trgID="10360" rel="P" directed="false" shadow="true" shadowCol="21634" srcRow="1685" trgRow="2331" color="EX-dark-cyan" />
    <link srcID="10354" trgID="10360" rel="P" directed="false" shadow="true" shadowCol="21635" srcRow="1687" trgRow="2331" color="EX-red" />
    <link srcID="9328" trgID="10360" rel="P" directed="false" shadow="true" shadowCol="21636" srcRow="1688" trgRow="2331" color="EX-dark-orange" />
    <link srcID="8985" trgID="10360" rel="P" directed="false" shadow="true" shadowCol="21637" srcRow="1817" trgRow="2331" color="EX-dark-gray-purple" />
    <link srcID="8692" trgID="10360" rel="P" directed="false" shadow="true" shadowCol="21638" srcRow="1818" trgRow="2331" color="EX-cyan" />
    <link srcID="9308" trgID="10360" rel="P" directed="false" shadow="true" shadowCol="21639" srcRow="1824" trgRow="2331" color="EX-yellow-orange" />
    <link srcID="9717" trgID="10360" rel="P" directed="false" shadow="true" shadowCol="21640" srcRow="1825" trgRow="2331" color="EX-pure-blue" />
    <link srcID="9289" trgID="10360" rel="P" directed="false" shadow="true" shadowCol="21641" srcRow="1827" trgRow="2331" color="EX-dark-yellow-green" />
    <link srcID="8697" trgID="10360" rel="P" directed="false" shadow="true" shadowCol="21642" srcRow="1828" trgRow="2331" color="EX-dark-magenta" />
    <link srcID="10463" trgID="10360" rel="P" directed="false" shadow="true" shadowCol="21643" srcRow="1831" trgRow="2331" color="EX-dark-green" />
    <link srcID="10379" trgID="10360" rel="P" directed="false" shadow="true" shadowCol="21644" srcRow="1833" trgRow="2331" color="EX-blue-magenta" />
    <link srcID="9276" trgID="10360" rel="P" directed="false" shadow="true" shadowCol="21645" srcRow="1834" trgRow="2331" color="EX-yellow-green" />
    <link srcID="9795" trgID="10360" rel="P" directed="false" shadow="true" shadowCol="21646" srcRow="1838" trgRow="2331" color="EX-magenta" />
    <link srcID="9835" trgID="10360" rel="P" directed="false" shadow="true" shadowCol="21647" srcRow="1839" trgRow="2331" color="EX-green" />
    <link srcID="8577" trgID="10360" rel="P" directed="false" shadow="true" shadowCol="21648" srcRow="1848" trgRow="2331" color="EX-yellow" />
    <link srcID="8628" trgID="10360" rel="P" directed="false" shadow="true" shadowCol="21649" srcRow="1851" trgRow="2331" color="EX-purple" />
    <link srcID="9246" trgID="10360" rel="P" directed="false" shadow="true" shadowCol="21650" srcRow="1856" trgRow="2331" color="EX-dark-purple" />
    <link srcID="10361" trgID="10360" rel="P" directed="false" shadow="true" shadowCol="21651" srcRow="1858" trgRow="2331" color="EX-dark-red" />
    <link srcID="8680" trgID="10360" rel="P" directed="false" shadow="true" shadowCol="21652" srcRow="1860" trgRow="2331" color="EX-pale-green" />
    <link srcID="10360" trgID="8435" rel="P" directed="false" shadow="true" shadowCol="21653" srcRow="2331" trgRow="1870" color="EX-pale-blue" />
    <link srcID="9256" trgID="10360" rel="P" directed="false" shadow="true" shadowCol="21654" srcRow="1876" trgRow="2331" color="EX-dark-tan" />
    <link srcID="9701" trgID="10360" rel="P" directed="false" shadow="true" shadowCol="21655" srcRow="1887" trgRow="2331" color="EX-pale-blue-magenta" />
    <link srcID="9240" trgID="10360" rel="P" directed="false" shadow="true" shadowCol="21656" srcRow="1888" trgRow="2331" color="EX-pale-yellow orange" />
    <link srcID="9794" trgID="10360" rel="P" directed="false" shadow="true" shadowCol="21657" srcRow="1894" trgRow="2331" color="EX-medium-magenta" />
    <link srcID="10360" trgID="9645" rel="P" directed="false" shadow="true" shadowCol="21658" srcRow="2331" trgRow="2036" color="EX-pale-red" />
    <link srcID="9779" trgID="10360" rel="P" directed="false" shadow="true" shadowCol="21659" srcRow="2108" trgRow="2331" color="EX-pale-cyan" />
    <link srcID="9143" trgID="10360" rel="P" directed="false" shadow="true" shadowCol="21660" srcRow="2113" trgRow="2331" color="EX-pale-yellow-green" />
    <link srcID="9157" trgID="10360" rel="P" directed="false" shadow="true" shadowCol="21661" srcRow="2116" trgRow="2331" color="EX-pale-purple" />
    <link srcID="10373" trgID="10360" rel="P" directed="false" shadow="true" shadowCol="21662" srcRow="2118" trgRow="2331" color="EX-pale-magenta" />
    <link srcID="9719" trgID="10360" rel="P" directed="false" shadow="true" shadowCol="21663" srcRow="2119" trgRow="2331" color="EX-pale-red-orange" />
    <link srcID="8652" trgID="10360" rel="P" directed="false" shadow="true" shadowCol="21664" srcRow="2122" trgRow="2331" color="EX-blue" />
    <link srcID="9287" trgID="10360" rel="P" directed="false" shadow="true" shadowCol="21665" srcRow="2125" trgRow="2331" color="EX-orange" />
    <link srcID="10387" trgID="10360" rel="P" directed="false" shadow="true" shadowCol="21666" srcRow="2131" trgRow="2331" color="EX-dark-cyan" />
    <link srcID="10374" trgID="10360" rel="P" directed="false" shadow="true" shadowCol="21667" srcRow="2132" trgRow="2331" color="EX-red" />
    <link srcID="10019" trgID="10360" rel="P" directed="false" shadow="true" shadowCol="21668" srcRow="2134" trgRow="2331" color="EX-dark-orange" />
    <link srcID="10191" trgID="10360" rel="P" directed="false" shadow="true" shadowCol="21669" srcRow="2135" trgRow="2331" color="EX-dark-gray-purple" />
    <link srcID="10360" trgID="8693" rel="P" directed="false" shadow="true" shadowCol="21670" srcRow="2331" trgRow="2248" color="EX-cyan" />
    <link srcID="9177" trgID="10360" rel="P" directed="false" shadow="true" shadowCol="21671" srcRow="2263" trgRow="2331" color="EX-yellow-orange" />
    <link srcID="10310" trgID="10360" rel="P" directed="false" shadow="true" shadowCol="21672" srcRow="2270" trgRow="2331" color="EX-pure-blue" />
    <link srcID="10399" trgID="10360" rel="P" directed="false" shadow="true" shadowCol="21673" srcRow="2271" trgRow="2331" color="EX-dark-yellow-green" />
    <link srcID="10360" trgID="10105" rel="P" directed="false" shadow="true" shadowCol="21674" srcRow="2331" trgRow="2286" color="EX-dark-magenta" />
    <link srcID="10445" trgID="10360" rel="P" directed="false" shadow="true" shadowCol="21675" srcRow="2304" trgRow="2331" color="EX-dark-green" />
    <link srcID="10363" trgID="10360" rel="P" directed="false" shadow="true" shadowCol="21676" srcRow="2314" trgRow="2331" color="EX-blue-magenta" />
    <link srcID="8472" trgID="10360" rel="P" directed="false" shadow="true" shadowCol="21677" srcRow="2315" trgRow="2331" color="EX-yellow-green" />
    <link srcID="8469" trgID="10360" rel="P" directed="false" shadow="false" column="11048" shadowCol="21678" srcRow="2345" trgRow="2331" color="EX-magenta" />
    <link srcID="10189" trgID="10360" rel="P" directed="false" shadow="false" column="11049" shadowCol="21679" srcRow="2351" trgRow="2331" color="EX-green" />
    <link srcID="10378" trgID="10360" rel="P" directed="false" shadow="false" column="11050" shadowCol="21680" srcRow="2361" trgRow="2331" color="EX-yellow" />
    <link srcID="9729" trgID="10360" rel="P" directed="false" shadow="false" column="11051" shadowCol="21681" srcRow="2363" trgRow="2331" color="EX-purple" />
    <link srcID="9781" trgID="9696" rel="P" directed="false" shadow="true" shadowCol="21682" srcRow="340" trgRow="2332" color="EX-dark-purple" />
    <link srcID="9696" trgID="8567" rel="P" directed="false" shadow="true" shadowCol="21683" srcRow="2332" trgRow="1483" color="EX-dark-red" />
    <link srcID="9267" trgID="9696" rel="P" directed="false" shadow="true" shadowCol="21684" srcRow="1547" trgRow="2332" color="EX-pale-green" />
    <link srcID="9696" trgID="8447" rel="P" directed="false" shadow="true" shadowCol="21685" srcRow="2332" trgRow="1548" color="EX-pale-blue" />
    <link srcID="8423" trgID="9696" rel="P" directed="false" shadow="true" shadowCol="21686" srcRow="1571" trgRow="2332" color="EX-dark-tan" />
    <link srcID="9696" trgID="8405" rel="P" directed="false" shadow="true" shadowCol="21687" srcRow="2332" trgRow="1589" color="EX-pale-blue-magenta" />
    <link srcID="9696" trgID="9309" rel="P" directed="false" shadow="true" shadowCol="21688" srcRow="2332" trgRow="1667" color="EX-pale-yellow orange" />
    <link srcID="9325" trgID="9696" rel="P" directed="false" shadow="true" shadowCol="21689" srcRow="1802" trgRow="2332" color="EX-medium-magenta" />
    <link srcID="9810" trgID="9696" rel="P" directed="false" shadow="true" shadowCol="21690" srcRow="1803" trgRow="2332" color="EX-pale-red" />
    <link srcID="9696" trgID="9782" rel="P" directed="false" shadow="true" shadowCol="21691" srcRow="2332" trgRow="1808" color="EX-pale-cyan" />
    <link srcID="9696" trgID="8570" rel="P" directed="false" shadow="true" shadowCol="21692" srcRow="2332" trgRow="1826" color="EX-pale-yellow-green" />
    <link srcID="9696" trgID="9207" rel="P" directed="false" shadow="true" shadowCol="21693" srcRow="2332" trgRow="1862" color="EX-pale-purple" />
    <link srcID="10217" trgID="9696" rel="P" directed="false" shadow="true" shadowCol="21694" srcRow="1874" trgRow="2332" color="EX-pale-magenta" />
    <link srcID="8460" trgID="9696" rel="P" directed="false" shadow="true" shadowCol="21695" srcRow="1884" trgRow="2332" color="EX-pale-red-orange" />
    <link srcID="9809" trgID="9696" rel="P" directed="false" shadow="true" shadowCol="21696" srcRow="1892" trgRow="2332" color="EX-blue" />
    <link srcID="9769" trgID="9696" rel="P" directed="false" shadow="true" shadowCol="21697" srcRow="1928" trgRow="2332" color="EX-orange" />
    <link srcID="9814" trgID="9696" rel="P" directed="false" shadow="true" shadowCol="21698" srcRow="2112" trgRow="2332" color="EX-dark-cyan" />
    <link srcID="9336" trgID="9696" rel="P" directed="false" shadow="true" shadowCol="21699" srcRow="2117" trgRow="2332" color="EX-red" />
    <link srcID="9696" trgID="10278" rel="P" directed="false" shadow="true" shadowCol="21700" srcRow="2332" trgRow="2126" color="EX-dark-orange" />
    <link srcID="9696" trgID="10274" rel="P" directed="false" shadow="true" shadowCol="21701" srcRow="2332" trgRow="2133" color="EX-dark-gray-purple" />
    <link srcID="10368" trgID="9696" rel="P" directed="false" shadow="true" shadowCol="21702" srcRow="2194" trgRow="2332" color="EX-cyan" />
    <link srcID="9070" trgID="9696" rel="P" directed="false" shadow="true" shadowCol="21703" srcRow="2223" trgRow="2332" color="EX-yellow-orange" />
    <link srcID="9696" trgID="10477" rel="P" directed="false" shadow="true" shadowCol="21704" srcRow="2332" trgRow="2224" color="EX-pure-blue" />
    <link srcID="8596" trgID="9696" rel="P" directed="false" shadow="true" shadowCol="21705" srcRow="2250" trgRow="2332" color="EX-dark-yellow-green" />
    <link srcID="9733" trgID="9696" rel="P" directed="false" shadow="true" shadowCol="21706" srcRow="2264" trgRow="2332" color="EX-dark-magenta" />
    <link srcID="9440" trgID="9696" rel="P" directed="false" shadow="false" column="11052" shadowCol="21707" srcRow="2347" trgRow="2332" color="EX-dark-green" />
    <link srcID="9981" trgID="9766" rel="P" directed="false" shadow="true" shadowCol="21708" srcRow="2333" trgRow="388" color="EX-blue-magenta" />
    <link srcID="8333" trgID="9981" rel="P" directed="false" shadow="true" shadowCol="21709" srcRow="527" trgRow="2333" color="EX-yellow-green" />
    <link srcID="9981" trgID="9982" rel="P" directed="false" shadow="true" shadowCol="21710" srcRow="2333" trgRow="795" color="EX-magenta" />
    <link srcID="9981" trgID="10371" rel="P" directed="false" shadow="true" shadowCol="21711" srcRow="2333" trgRow="937" color="EX-green" />
    <link srcID="9981" trgID="8653" rel="P" directed="false" shadow="true" shadowCol="21712" srcRow="2333" trgRow="991" color="EX-yellow" />
    <link srcID="9981" trgID="9552" rel="P" directed="false" shadow="true" shadowCol="21713" srcRow="2333" trgRow="1563" color="EX-purple" />
    <link srcID="10372" trgID="9981" rel="P" directed="false" shadow="true" shadowCol="21714" srcRow="1958" trgRow="2333" color="EX-dark-purple" />
    <link srcID="10334" trgID="10384" rel="P" directed="false" shadow="true" shadowCol="21715" srcRow="1706" trgRow="2334" color="EX-dark-red" />
    <link srcID="9600" trgID="10384" rel="P" directed="false" shadow="true" shadowCol="21716" srcRow="1914" trgRow="2334" color="EX-pale-green" />
    <link srcID="8333" trgID="8734" rel="P" directed="false" shadow="true" shadowCol="21717" srcRow="527" trgRow="2335" color="EX-pale-blue" />
    <link srcID="9819" trgID="8586" rel="P" directed="false" shadow="true" shadowCol="21718" srcRow="605" trgRow="2336" color="EX-dark-tan" />
    <link srcID="10332" trgID="8547" rel="P" directed="false" shadow="true" shadowCol="21719" srcRow="2337" trgRow="504" color="EX-pale-blue-magenta" />
    <link srcID="10332" trgID="10271" rel="P" directed="false" shadow="true" shadowCol="21720" srcRow="2337" trgRow="559" color="EX-pale-yellow orange" />
    <link srcID="9752" trgID="10332" rel="P" directed="false" shadow="true" shadowCol="21721" srcRow="591" trgRow="2337" color="EX-medium-magenta" />
    <link srcID="10333" trgID="10332" rel="P" directed="false" shadow="true" shadowCol="21722" srcRow="625" trgRow="2337" color="EX-pale-red" />
    <link srcID="10332" trgID="8916" rel="P" directed="false" shadow="true" shadowCol="21723" srcRow="2337" trgRow="632" color="EX-pale-cyan" />
    <link srcID="10332" trgID="9865" rel="P" directed="false" shadow="true" shadowCol="21724" srcRow="2337" trgRow="939" color="EX-pale-yellow-green" />
    <link srcID="10196" trgID="10332" rel="P" directed="false" shadow="true" shadowCol="21725" srcRow="940" trgRow="2337" color="EX-pale-purple" />
    <link srcID="9974" trgID="10332" rel="P" directed="false" shadow="true" shadowCol="21726" srcRow="1016" trgRow="2337" color="EX-pale-magenta" />
    <link srcID="9260" trgID="9515" rel="P" directed="false" shadow="true" shadowCol="21727" srcRow="2338" trgRow="332" color="EX-pale-red-orange" />
    <link srcID="10156" trgID="9260" rel="P" directed="false" shadow="true" shadowCol="21728" srcRow="335" trgRow="2338" color="EX-blue" />
    <link srcID="9783" trgID="9260" rel="P" directed="false" shadow="true" shadowCol="21729" srcRow="1855" trgRow="2338" color="EX-orange" />
    <link srcID="8534" trgID="9195" rel="P" directed="false" shadow="true" shadowCol="21730" srcRow="1886" trgRow="2339" color="EX-dark-cyan" />
    <link srcID="9195" trgID="9196" rel="P" directed="false" shadow="true" shadowCol="21731" srcRow="2339" trgRow="2241" color="EX-red" />
    <link srcID="8245" trgID="8552" rel="P" directed="false" shadow="true" shadowCol="21732" srcRow="291" trgRow="2340" color="EX-dark-orange" />
    <link srcID="8552" trgID="9096" rel="P" directed="false" shadow="true" shadowCol="21733" srcRow="2340" trgRow="347" color="EX-dark-gray-purple" />
    <link srcID="8552" trgID="10398" rel="P" directed="false" shadow="true" shadowCol="21734" srcRow="2340" trgRow="363" color="EX-cyan" />
    <link srcID="8552" trgID="8921" rel="P" directed="false" shadow="true" shadowCol="21735" srcRow="2340" trgRow="728" color="EX-yellow-orange" />
    <link srcID="8552" trgID="9342" rel="P" directed="false" shadow="true" shadowCol="21736" srcRow="2340" trgRow="746" color="EX-pure-blue" />
    <link srcID="8552" trgID="10388" rel="P" directed="false" shadow="true" shadowCol="21737" srcRow="2340" trgRow="836" color="EX-dark-yellow-green" />
    <link srcID="8552" trgID="9095" rel="P" directed="false" shadow="true" shadowCol="21738" srcRow="2340" trgRow="851" color="EX-dark-magenta" />
    <link srcID="9137" trgID="8552" rel="P" directed="false" shadow="true" shadowCol="21739" srcRow="1821" trgRow="2340" color="EX-dark-green" />
    <link srcID="8552" trgID="8871" rel="P" directed="false" shadow="true" shadowCol="21740" srcRow="2340" trgRow="1920" color="EX-blue-magenta" />
    <link srcID="8552" trgID="10397" rel="P" directed="false" shadow="true" shadowCol="21741" srcRow="2340" trgRow="1932" color="EX-yellow-green" />
    <link srcID="9261" trgID="8552" rel="P" directed="false" shadow="true" shadowCol="21742" srcRow="1954" trgRow="2340" color="EX-magenta" />
    <link srcID="9778" trgID="8552" rel="P" directed="false" shadow="true" shadowCol="21743" srcRow="1956" trgRow="2340" color="EX-green" />
    <link srcID="8552" trgID="10312" rel="P" directed="false" shadow="true" shadowCol="21744" srcRow="2340" trgRow="1957" color="EX-yellow" />
    <link srcID="9353" trgID="8552" rel="P" directed="false" shadow="true" shadowCol="21745" srcRow="1969" trgRow="2340" color="EX-purple" />
    <link srcID="10218" trgID="8552" rel="P" directed="false" shadow="true" shadowCol="21746" srcRow="1972" trgRow="2340" color="EX-dark-purple" />
    <link srcID="10296" trgID="8552" rel="P" directed="false" shadow="true" shadowCol="21747" srcRow="1988" trgRow="2340" color="EX-dark-red" />
    <link srcID="8552" trgID="10420" rel="P" directed="false" shadow="true" shadowCol="21748" srcRow="2340" trgRow="2009" color="EX-pale-green" />
    <link srcID="8552" trgID="8878" rel="P" directed="false" shadow="true" shadowCol="21749" srcRow="2340" trgRow="2145" color="EX-pale-blue" />
    <link srcID="8552" trgID="8536" rel="P" directed="false" shadow="true" shadowCol="21750" srcRow="2340" trgRow="2255" color="EX-dark-tan" />
    <link srcID="8242" trgID="8552" rel="P" directed="false" shadow="true" shadowCol="21751" srcRow="2261" trgRow="2340" color="EX-pale-blue-magenta" />
    <link srcID="8552" trgID="8408" rel="P" directed="false" shadow="true" shadowCol="21752" srcRow="2340" trgRow="2284" color="EX-pale-yellow orange" />
    <link srcID="8552" trgID="9281" rel="P" directed="false" shadow="true" shadowCol="21753" srcRow="2340" trgRow="2287" color="EX-medium-magenta" />
    <link srcID="9343" trgID="8552" rel="P" directed="false" shadow="false" column="11053" shadowCol="21754" srcRow="2341" trgRow="2340" color="EX-pale-red" />
    <link srcID="9343" trgID="9096" rel="P" directed="false" shadow="true" shadowCol="21755" srcRow="2341" trgRow="347" color="EX-pale-cyan" />
    <link srcID="9343" trgID="10398" rel="P" directed="false" shadow="true" shadowCol="21756" srcRow="2341" trgRow="363" color="EX-pale-yellow-green" />
    <link srcID="9343" trgID="8921" rel="P" directed="false" shadow="true" shadowCol="21757" srcRow="2341" trgRow="728" color="EX-pale-purple" />
    <link srcID="9343" trgID="9342" rel="P" directed="false" shadow="true" shadowCol="21758" srcRow="2341" trgRow="746" color="EX-pale-magenta" />
    <link srcID="9343" trgID="10388" rel="P" directed="false" shadow="true" shadowCol="21759" srcRow="2341" trgRow="836" color="EX-pale-red-orange" />
    <link srcID="9343" trgID="9095" rel="P" directed="false" shadow="true" shadowCol="21760" srcRow="2341" trgRow="851" color="EX-blue" />
    <link srcID="9343" trgID="8877" rel="P" directed="false" shadow="true" shadowCol="21761" srcRow="2341" trgRow="891" color="EX-orange" />
    <link srcID="9343" trgID="9137" rel="P" directed="false" shadow="true" shadowCol="21762" srcRow="2341" trgRow="1821" color="EX-dark-cyan" />
    <link srcID="9343" trgID="9284" rel="P" directed="false" shadow="true" shadowCol="21763" srcRow="2341" trgRow="1881" color="EX-red" />
    <link srcID="9343" trgID="8871" rel="P" directed="false" shadow="true" shadowCol="21764" srcRow="2341" trgRow="1920" color="EX-dark-orange" />
    <link srcID="9343" trgID="10397" rel="P" directed="false" shadow="true" shadowCol="21765" srcRow="2341" trgRow="1932" color="EX-dark-gray-purple" />
    <link srcID="9343" trgID="9261" rel="P" directed="false" shadow="true" shadowCol="21766" srcRow="2341" trgRow="1954" color="EX-cyan" />
    <link srcID="9343" trgID="9778" rel="P" directed="false" shadow="true" shadowCol="21767" srcRow="2341" trgRow="1956" color="EX-yellow-orange" />
    <link srcID="9343" trgID="10312" rel="P" directed="false" shadow="true" shadowCol="21768" srcRow="2341" trgRow="1957" color="EX-pure-blue" />
    <link srcID="9343" trgID="9353" rel="P" directed="false" shadow="true" shadowCol="21769" srcRow="2341" trgRow="1969" color="EX-dark-yellow-green" />
    <link srcID="9343" trgID="10218" rel="P" directed="false" shadow="true" shadowCol="21770" srcRow="2341" trgRow="1972" color="EX-dark-magenta" />
    <link srcID="9343" trgID="10296" rel="P" directed="false" shadow="true" shadowCol="21771" srcRow="2341" trgRow="1988" color="EX-dark-green" />
    <link srcID="9343" trgID="10420" rel="P" directed="false" shadow="true" shadowCol="21772" srcRow="2341" trgRow="2009" color="EX-blue-magenta" />
    <link srcID="9343" trgID="8878" rel="P" directed="false" shadow="true" shadowCol="21773" srcRow="2341" trgRow="2145" color="EX-yellow-green" />
    <link srcID="9343" trgID="8536" rel="P" directed="false" shadow="true" shadowCol="21774" srcRow="2341" trgRow="2255" color="EX-magenta" />
    <link srcID="9343" trgID="8408" rel="P" directed="false" shadow="true" shadowCol="21775" srcRow="2341" trgRow="2284" color="EX-green" />
    <link srcID="9343" trgID="9281" rel="P" directed="false" shadow="true" shadowCol="21776" srcRow="2341" trgRow="2287" color="EX-yellow" />
    <link srcID="9343" trgID="8552" rel="P" directed="false" shadow="true" shadowCol="21777" srcRow="2341" trgRow="2340" color="EX-purple" />
    <link srcID="9801" trgID="8417" rel="P" directed="false" shadow="true" shadowCol="21778" srcRow="2342" trgRow="292" color="EX-dark-purple" />
    <link srcID="9801" trgID="9231" rel="P" directed="false" shadow="true" shadowCol="21779" srcRow="2342" trgRow="1605" color="EX-dark-red" />
    <link srcID="9801" trgID="10421" rel="P" directed="false" shadow="true" shadowCol="21780" srcRow="2342" trgRow="1730" color="EX-pale-green" />
    <link srcID="9801" trgID="10331" rel="P" directed="false" shadow="true" shadowCol="21781" srcRow="2342" trgRow="1732" color="EX-pale-blue" />
    <link srcID="9801" trgID="8518" rel="P" directed="false" shadow="true" shadowCol="21782" srcRow="2342" trgRow="1735" color="EX-dark-tan" />
    <link srcID="9801" trgID="10422" rel="P" directed="false" shadow="true" shadowCol="21783" srcRow="2342" trgRow="1737" color="EX-pale-blue-magenta" />
    <link srcID="9801" trgID="8904" rel="P" directed="false" shadow="true" shadowCol="21784" srcRow="2342" trgRow="1742" color="EX-pale-yellow orange" />
    <link srcID="9801" trgID="10037" rel="P" directed="false" shadow="true" shadowCol="21785" srcRow="2342" trgRow="1746" color="EX-medium-magenta" />
    <link srcID="9801" trgID="8530" rel="P" directed="false" shadow="true" shadowCol="21786" srcRow="2342" trgRow="1749" color="EX-pale-red" />
    <link srcID="9801" trgID="8564" rel="P" directed="false" shadow="true" shadowCol="21787" srcRow="2342" trgRow="1769" color="EX-pale-cyan" />
    <link srcID="9801" trgID="9236" rel="P" directed="false" shadow="true" shadowCol="21788" srcRow="2342" trgRow="2191" color="EX-pale-yellow-green" />
    <link srcID="9801" trgID="8563" rel="P" directed="false" shadow="true" shadowCol="21789" srcRow="2342" trgRow="2296" color="EX-pale-purple" />
    <link srcID="9801" trgID="9247" rel="P" directed="false" shadow="true" shadowCol="21790" srcRow="2342" trgRow="2297" color="EX-pale-magenta" />
    <link srcID="9781" trgID="8524" rel="P" directed="false" shadow="true" shadowCol="21791" srcRow="340" trgRow="2343" color="EX-pale-red-orange" />
    <link srcID="10230" trgID="8524" rel="P" directed="false" shadow="true" shadowCol="21792" srcRow="1031" trgRow="2343" color="EX-blue" />
    <link srcID="8903" trgID="8524" rel="P" directed="false" shadow="true" shadowCol="21793" srcRow="1463" trgRow="2343" color="EX-orange" />
    <link srcID="8524" trgID="8567" rel="P" directed="false" shadow="true" shadowCol="21794" srcRow="2343" trgRow="1483" color="EX-dark-cyan" />
    <link srcID="9267" trgID="8524" rel="P" directed="false" shadow="true" shadowCol="21795" srcRow="1547" trgRow="2343" color="EX-red" />
    <link srcID="8447" trgID="8524" rel="P" directed="false" shadow="true" shadowCol="21796" srcRow="1548" trgRow="2343" color="EX-dark-orange" />
    <link srcID="8423" trgID="8524" rel="P" directed="false" shadow="true" shadowCol="21797" srcRow="1571" trgRow="2343" color="EX-dark-gray-purple" />
    <link srcID="8405" trgID="8524" rel="P" directed="false" shadow="true" shadowCol="21798" srcRow="1589" trgRow="2343" color="EX-cyan" />
    <link srcID="10370" trgID="8524" rel="P" directed="false" shadow="true" shadowCol="21799" srcRow="1663" trgRow="2343" color="EX-yellow-orange" />
    <link srcID="9191" trgID="8524" rel="P" directed="false" shadow="true" shadowCol="21800" srcRow="1668" trgRow="2343" color="EX-pure-blue" />
    <link srcID="8524" trgID="10405" rel="P" directed="false" shadow="true" shadowCol="21801" srcRow="2343" trgRow="1674" color="EX-dark-yellow-green" />
    <link srcID="9325" trgID="8524" rel="P" directed="false" shadow="true" shadowCol="21802" srcRow="1802" trgRow="2343" color="EX-dark-magenta" />
    <link srcID="9782" trgID="8524" rel="P" directed="false" shadow="true" shadowCol="21803" srcRow="1808" trgRow="2343" color="EX-dark-green" />
    <link srcID="8570" trgID="8524" rel="P" directed="false" shadow="true" shadowCol="21804" srcRow="1826" trgRow="2343" color="EX-blue-magenta" />
    <link srcID="9207" trgID="8524" rel="P" directed="false" shadow="true" shadowCol="21805" srcRow="1862" trgRow="2343" color="EX-yellow-green" />
    <link srcID="10217" trgID="8524" rel="P" directed="false" shadow="true" shadowCol="21806" srcRow="1874" trgRow="2343" color="EX-magenta" />
    <link srcID="8460" trgID="8524" rel="P" directed="false" shadow="true" shadowCol="21807" srcRow="1884" trgRow="2343" color="EX-green" />
    <link srcID="9208" trgID="8524" rel="P" directed="false" shadow="true" shadowCol="21808" srcRow="1917" trgRow="2343" color="EX-yellow" />
    <link srcID="9324" trgID="8524" rel="P" directed="false" shadow="true" shadowCol="21809" srcRow="1922" trgRow="2343" color="EX-purple" />
    <link srcID="9769" trgID="8524" rel="P" directed="false" shadow="true" shadowCol="21810" srcRow="1928" trgRow="2343" color="EX-dark-purple" />
    <link srcID="9814" trgID="8524" rel="P" directed="false" shadow="true" shadowCol="21811" srcRow="2112" trgRow="2343" color="EX-dark-red" />
    <link srcID="9336" trgID="8524" rel="P" directed="false" shadow="true" shadowCol="21812" srcRow="2117" trgRow="2343" color="EX-pale-green" />
    <link srcID="8524" trgID="10278" rel="P" directed="false" shadow="true" shadowCol="21813" srcRow="2343" trgRow="2126" color="EX-pale-blue" />
    <link srcID="10274" trgID="8524" rel="P" directed="false" shadow="true" shadowCol="21814" srcRow="2133" trgRow="2343" color="EX-dark-tan" />
    <link srcID="10223" trgID="8524" rel="P" directed="false" shadow="true" shadowCol="21815" srcRow="2138" trgRow="2343" color="EX-pale-blue-magenta" />
```
