## Supplementary material for "BioFabric Visualization of Network Alignments": Case Study Files: CaseStudy-III-Perfect.bif (part 10 of 29)

```
    <link srcID="9012" trgID="9474" rel="pRp" directed="false" shadow="false" column="23902" shadowCol="40683" srcRow="317" trgRow="1527" color="EX-dark-green" />
    <link srcID="9012" trgID="9827" rel="pRp" directed="false" shadow="false" column="23903" shadowCol="40684" srcRow="317" trgRow="1585" color="EX-blue-magenta" />
    <link srcID="8614" trgID="9012" rel="pRp" directed="false" shadow="false" column="23904" shadowCol="40685" srcRow="1608" trgRow="317" color="EX-yellow-green" />
    <link srcID="9012" trgID="9977" rel="pRp" directed="false" shadow="false" column="23905" shadowCol="40686" srcRow="317" trgRow="1731" color="EX-magenta" />
    <link srcID="9012" trgID="9812" rel="pRp" directed="false" shadow="false" column="23906" shadowCol="40687" srcRow="317" trgRow="1767" color="EX-green" />
    <link srcID="9012" trgID="8448" rel="pRp" directed="false" shadow="false" column="23907" shadowCol="40688" srcRow="317" trgRow="1784" color="EX-yellow" />
    <link srcID="9012" trgID="10382" rel="pRp" directed="false" shadow="false" column="23908" shadowCol="40689" srcRow="317" trgRow="1832" color="EX-purple" />
    <link srcID="9012" trgID="9254" rel="pRp" directed="false" shadow="false" column="23909" shadowCol="40690" srcRow="317" trgRow="1849" color="EX-dark-purple" />
    <link srcID="9209" trgID="9012" rel="pRp" directed="false" shadow="false" column="23910" shadowCol="40691" srcRow="1857" trgRow="317" color="EX-dark-red" />
    <link srcID="9012" trgID="9311" rel="pRp" directed="false" shadow="false" column="23911" shadowCol="40692" srcRow="317" trgRow="1864" color="EX-pale-green" />
    <link srcID="9012" trgID="9686" rel="pRp" directed="false" shadow="false" column="23912" shadowCol="40693" srcRow="317" trgRow="1872" color="EX-pale-blue" />
    <link srcID="9012" trgID="9460" rel="pRp" directed="false" shadow="false" column="23913" shadowCol="40694" srcRow="317" trgRow="1875" color="EX-dark-tan" />
    <link srcID="9012" trgID="8363" rel="pRp" directed="false" shadow="false" column="23914" shadowCol="40695" srcRow="317" trgRow="1882" color="EX-pale-blue-magenta" />
    <link srcID="9107" trgID="9012" rel="pRp" directed="false" shadow="false" column="23915" shadowCol="40696" srcRow="1883" trgRow="317" color="EX-pale-yellow orange" />
    <link srcID="8483" trgID="9012" rel="pRp" directed="false" shadow="false" column="23916" shadowCol="40697" srcRow="1897" trgRow="317" color="EX-medium-magenta" />
    <link srcID="9012" trgID="10427" rel="pRp" directed="false" shadow="false" column="23917" shadowCol="40698" srcRow="317" trgRow="1904" color="EX-pale-red" />
    <link srcID="9012" trgID="9277" rel="pRp" directed="false" shadow="false" column="23918" shadowCol="40699" srcRow="317" trgRow="1923" color="EX-pale-cyan" />
    <link srcID="9012" trgID="9702" rel="pRp" directed="false" shadow="false" column="23919" shadowCol="40700" srcRow="317" trgRow="1925" color="EX-pale-yellow-green" />
    <link srcID="9012" trgID="10000" rel="pRp" directed="false" shadow="false" column="23920" shadowCol="40701" srcRow="317" trgRow="1940" color="EX-pale-purple" />
    <link srcID="9012" trgID="9972" rel="pRp" directed="false" shadow="false" column="23921" shadowCol="40702" srcRow="317" trgRow="1981" color="EX-pale-magenta" />
    <link srcID="9012" trgID="10307" rel="pRp" directed="false" shadow="false" column="23922" shadowCol="40703" srcRow="317" trgRow="1994" color="EX-pale-red-orange" />
    <link srcID="8429" trgID="9012" rel="pRp" directed="false" shadow="false" column="23923" shadowCol="40704" srcRow="2007" trgRow="317" color="EX-blue" />
    <link srcID="9012" trgID="9672" rel="pRp" directed="false" shadow="false" column="23924" shadowCol="40705" srcRow="317" trgRow="2110" color="EX-orange" />
    <link srcID="9012" trgID="9110" rel="pRp" directed="false" shadow="false" column="23925" shadowCol="40706" srcRow="317" trgRow="2137" color="EX-dark-cyan" />
    <link srcID="9012" trgID="9134" rel="pRp" directed="false" shadow="false" column="23926" shadowCol="40707" srcRow="317" trgRow="2141" color="EX-red" />
    <link srcID="9012" trgID="9746" rel="pRp" directed="false" shadow="false" column="23927" shadowCol="40708" srcRow="317" trgRow="2160" color="EX-dark-orange" />
    <link srcID="9012" trgID="9861" rel="pRp" directed="false" shadow="false" column="23928" shadowCol="40709" srcRow="317" trgRow="2180" color="EX-dark-gray-purple" />
    <link srcID="9012" trgID="8899" rel="pRp" directed="false" shadow="false" column="23929" shadowCol="40710" srcRow="317" trgRow="2207" color="EX-cyan" />
    <link srcID="9037" trgID="9111" rel="pRp" directed="false" shadow="true" shadowCol="40711" srcRow="127" trgRow="318" color="EX-yellow-orange" />
    <link srcID="10338" trgID="9111" rel="pRp" directed="false" shadow="true" shadowCol="40712" srcRow="129" trgRow="318" color="EX-pure-blue" />
    <link srcID="9111" trgID="10316" rel="pRp" directed="false" shadow="true" shadowCol="40713" srcRow="318" trgRow="130" color="EX-dark-yellow-green" />
    <link srcID="9111" trgID="9855" rel="pRp" directed="false" shadow="true" shadowCol="40714" srcRow="318" trgRow="267" color="EX-dark-magenta" />
    <link srcID="9111" trgID="10255" rel="pRp" directed="false" shadow="true" shadowCol="40715" srcRow="318" trgRow="309" color="EX-dark-green" />
    <link srcID="9874" trgID="9111" rel="pRp" directed="false" shadow="false" column="23930" shadowCol="40716" srcRow="406" trgRow="318" color="EX-blue-magenta" />
    <link srcID="9919" trgID="9111" rel="pRp" directed="false" shadow="false" column="23931" shadowCol="40717" srcRow="461" trgRow="318" color="EX-yellow-green" />
    <link srcID="9984" trgID="9111" rel="pRp" directed="false" shadow="false" column="23932" shadowCol="40718" srcRow="495" trgRow="318" color="EX-magenta" />
    <link srcID="9743" trgID="9111" rel="pRp" directed="false" shadow="false" column="23933" shadowCol="40719" srcRow="604" trgRow="318" color="EX-green" />
    <link srcID="8239" trgID="9111" rel="pRp" directed="false" shadow="false" column="23934" shadowCol="40720" srcRow="794" trgRow="318" color="EX-yellow" />
    <link srcID="9111" trgID="8243" rel="pRp" directed="false" shadow="false" column="23935" shadowCol="40721" srcRow="318" trgRow="1019" color="EX-purple" />
    <link srcID="10087" trgID="9111" rel="pRp" directed="false" shadow="false" column="23936" shadowCol="40722" srcRow="1167" trgRow="318" color="EX-dark-purple" />
    <link srcID="9141" trgID="9111" rel="pRp" directed="false" shadow="false" column="23937" shadowCol="40723" srcRow="1296" trgRow="318" color="EX-dark-red" />
    <link srcID="9111" trgID="8639" rel="pRp" directed="false" shadow="false" column="23938" shadowCol="40724" srcRow="318" trgRow="1310" color="EX-pale-green" />
    <link srcID="9111" trgID="8718" rel="pRp" directed="false" shadow="false" column="23939" shadowCol="40725" srcRow="318" trgRow="1312" color="EX-pale-blue" />
    <link srcID="9111" trgID="8954" rel="pRp" directed="false" shadow="false" column="23940" shadowCol="40726" srcRow="318" trgRow="1441" color="EX-dark-tan" />
    <link srcID="9790" trgID="9111" rel="pRp" directed="false" shadow="false" column="23941" shadowCol="40727" srcRow="1442" trgRow="318" color="EX-pale-blue-magenta" />
    <link srcID="9111" trgID="9826" rel="pRp" directed="false" shadow="false" column="23942" shadowCol="40728" srcRow="318" trgRow="1443" color="EX-pale-yellow orange" />
    <link srcID="9484" trgID="9111" rel="pRp" directed="false" shadow="false" column="23943" shadowCol="40729" srcRow="1444" trgRow="318" color="EX-medium-magenta" />
    <link srcID="8908" trgID="9111" rel="pRp" directed="false" shadow="false" column="23944" shadowCol="40730" srcRow="1445" trgRow="318" color="EX-pale-red" />
    <link srcID="9302" trgID="9111" rel="pRp" directed="false" shadow="false" column="23945" shadowCol="40731" srcRow="1472" trgRow="318" color="EX-pale-cyan" />
    <link srcID="10339" trgID="9111" rel="pRp" directed="false" shadow="false" column="23946" shadowCol="40732" srcRow="1501" trgRow="318" color="EX-pale-yellow-green" />
    <link srcID="9111" trgID="10272" rel="pRp" directed="false" shadow="false" column="23947" shadowCol="40733" srcRow="318" trgRow="1502" color="EX-pale-purple" />
    <link srcID="9744" trgID="9111" rel="pRp" directed="false" shadow="false" column="23948" shadowCol="40734" srcRow="1513" trgRow="318" color="EX-pale-magenta" />
    <link srcID="9254" trgID="9111" rel="pRp" directed="false" shadow="false" column="23949" shadowCol="40735" srcRow="1849" trgRow="318" color="EX-pale-red-orange" />
    <link srcID="8927" trgID="9111" rel="pRp" directed="false" shadow="false" column="23950" shadowCol="40736" srcRow="2203" trgRow="318" color="EX-blue" />
    <link srcID="9037" trgID="9527" rel="pRp" directed="false" shadow="true" shadowCol="40737" srcRow="127" trgRow="319" color="EX-orange" />
    <link srcID="9063" trgID="9527" rel="pRp" directed="false" shadow="true" shadowCol="40738" srcRow="290" trgRow="319" color="EX-dark-cyan" />
    <link srcID="8806" trgID="9527" rel="pRp" directed="false" shadow="false" column="23951" shadowCol="40739" srcRow="350" trgRow="319" color="EX-red" />
    <link srcID="8705" trgID="9527" rel="pRp" directed="false" shadow="false" column="23952" shadowCol="40740" srcRow="390" trgRow="319" color="EX-dark-orange" />
    <link srcID="9527" trgID="9669" rel="pRp" directed="false" shadow="false" column="23953" shadowCol="40741" srcRow="319" trgRow="421" color="EX-dark-gray-purple" />
    <link srcID="9501" trgID="9527" rel="pRp" directed="false" shadow="false" column="23954" shadowCol="40742" srcRow="847" trgRow="319" color="EX-cyan" />
    <link srcID="9527" trgID="10091" rel="pRp" directed="false" shadow="false" column="23955" shadowCol="40743" srcRow="319" trgRow="1142" color="EX-yellow-orange" />
    <link srcID="9399" trgID="9527" rel="pRp" directed="false" shadow="false" column="23956" shadowCol="40744" srcRow="1170" trgRow="319" color="EX-pure-blue" />
    <link srcID="9527" trgID="10386" rel="pRp" directed="false" shadow="false" column="23957" shadowCol="40745" srcRow="319" trgRow="1440" color="EX-dark-yellow-green" />
    <link srcID="9658" trgID="9527" rel="pRp" directed="false" shadow="false" column="23958" shadowCol="40746" srcRow="1506" trgRow="319" color="EX-dark-magenta" />
    <link srcID="9527" trgID="8419" rel="pRp" directed="false" shadow="false" column="23959" shadowCol="40747" srcRow="319" trgRow="1530" color="EX-dark-green" />
    <link srcID="9527" trgID="8462" rel="pRp" directed="false" shadow="false" column="23960" shadowCol="40748" srcRow="319" trgRow="1564" color="EX-blue-magenta" />
    <link srcID="9614" trgID="9527" rel="pRp" directed="false" shadow="false" column="23961" shadowCol="40749" srcRow="1597" trgRow="319" color="EX-yellow-green" />
    <link srcID="9334" trgID="9527" rel="pRp" directed="false" shadow="false" column="23962" shadowCol="40750" srcRow="1607" trgRow="319" color="EX-magenta" />
    <link srcID="8340" trgID="9527" rel="pRp" directed="false" shadow="false" column="23963" shadowCol="40751" srcRow="1764" trgRow="319" color="EX-green" />
    <link srcID="9527" trgID="8402" rel="pRp" directed="false" shadow="false" column="23964" shadowCol="40752" srcRow="319" trgRow="1771" color="EX-yellow" />
    <link srcID="9527" trgID="9234" rel="pRp" directed="false" shadow="false" column="23965" shadowCol="40753" srcRow="319" trgRow="1772" color="EX-purple" />
    <link srcID="9527" trgID="9808" rel="pRp" directed="false" shadow="false" column="23966" shadowCol="40754" srcRow="319" trgRow="1773" color="EX-dark-purple" />
    <link srcID="8554" trgID="9527" rel="pRp" directed="false" shadow="false" column="23967" shadowCol="40755" srcRow="1790" trgRow="319" color="EX-dark-red" />
    <link srcID="10483" trgID="9527" rel="pRp" directed="false" shadow="false" column="23968" shadowCol="40756" srcRow="2114" trgRow="319" color="EX-pale-green" />
    <link srcID="9527" trgID="10231" rel="pRp" directed="false" shadow="false" column="23969" shadowCol="40757" srcRow="319" trgRow="2236" color="EX-pale-blue" />
    <link srcID="9037" trgID="9549" rel="pRp" directed="false" shadow="true" shadowCol="40758" srcRow="127" trgRow="320" color="EX-dark-tan" />
    <link srcID="9081" trgID="9549" rel="pRp" directed="false" shadow="true" shadowCol="40759" srcRow="145" trgRow="320" color="EX-pale-blue-magenta" />
    <link srcID="9549" trgID="9887" rel="pRp" directed="false" shadow="true" shadowCol="40760" srcRow="320" trgRow="187" color="EX-pale-yellow orange" />
    <link srcID="9549" trgID="9855" rel="pRp" directed="false" shadow="true" shadowCol="40761" srcRow="320" trgRow="267" color="EX-medium-magenta" />
    <link srcID="9549" trgID="9015" rel="pRp" directed="false" shadow="true" shadowCol="40762" srcRow="320" trgRow="289" color="EX-pale-red" />
    <link srcID="10006" trgID="9549" rel="pRp" directed="false" shadow="false" column="23970" shadowCol="40763" srcRow="375" trgRow="320" color="EX-pale-cyan" />
    <link srcID="9549" trgID="8906" rel="pRp" directed="false" shadow="false" column="23971" shadowCol="40764" srcRow="320" trgRow="413" color="EX-pale-yellow-green" />
    <link srcID="8905" trgID="9549" rel="pRp" directed="false" shadow="false" column="23972" shadowCol="40765" srcRow="425" trgRow="320" color="EX-pale-purple" />
    <link srcID="9895" trgID="9549" rel="pRp" directed="false" shadow="false" column="23973" shadowCol="40766" srcRow="724" trgRow="320" color="EX-pale-magenta" />
    <link srcID="9549" trgID="10005" rel="pRp" directed="false" shadow="false" column="23974" shadowCol="40767" srcRow="320" trgRow="734" color="EX-pale-red-orange" />
    <link srcID="9549" trgID="9771" rel="pRp" directed="false" shadow="false" column="23975" shadowCol="40768" srcRow="320" trgRow="791" color="EX-blue" />
    <link srcID="9549" trgID="9405" rel="pRp" directed="false" shadow="false" column="23976" shadowCol="40769" srcRow="320" trgRow="849" color="EX-orange" />
    <link srcID="9549" trgID="8332" rel="pRp" directed="false" shadow="false" column="23977" shadowCol="40770" srcRow="320" trgRow="877" color="EX-dark-cyan" />
    <link srcID="9089" trgID="9549" rel="pRp" directed="false" shadow="false" column="23978" shadowCol="40771" srcRow="922" trgRow="320" color="EX-red" />
    <link srcID="10511" trgID="9549" rel="pRp" directed="false" shadow="false" column="23979" shadowCol="40772" srcRow="1122" trgRow="320" color="EX-dark-orange" />
    <link srcID="9549" trgID="10386" rel="pRp" directed="false" shadow="false" column="23980" shadowCol="40773" srcRow="320" trgRow="1440" color="EX-dark-gray-purple" />
    <link srcID="9549" trgID="8954" rel="pRp" directed="false" shadow="false" column="23981" shadowCol="40774" srcRow="320" trgRow="1441" color="EX-cyan" />
    <link srcID="9790" trgID="9549" rel="pRp" directed="false" shadow="false" column="23982" shadowCol="40775" srcRow="1442" trgRow="320" color="EX-yellow-orange" />
    <link srcID="9549" trgID="9826" rel="pRp" directed="false" shadow="false" column="23983" shadowCol="40776" srcRow="320" trgRow="1443" color="EX-pure-blue" />
    <link srcID="9898" trgID="9549" rel="pRp" directed="false" shadow="false" column="23984" shadowCol="40777" srcRow="1508" trgRow="320" color="EX-dark-yellow-green" />
    <link srcID="9480" trgID="9549" rel="pRp" directed="false" shadow="false" column="23985" shadowCol="40778" srcRow="1555" trgRow="320" color="EX-dark-magenta" />
    <link srcID="9549" trgID="8385" rel="pRp" directed="false" shadow="false" column="23986" shadowCol="40779" srcRow="320" trgRow="1557" color="EX-dark-green" />
    <link srcID="9334" trgID="9549" rel="pRp" directed="false" shadow="false" column="23987" shadowCol="40780" srcRow="1607" trgRow="320" color="EX-blue-magenta" />
    <link srcID="9549" trgID="8955" rel="pRp" directed="false" shadow="false" column="23988" shadowCol="40781" srcRow="320" trgRow="1647" color="EX-yellow-green" />
    <link srcID="10357" trgID="9549" rel="pRp" directed="false" shadow="false" column="23989" shadowCol="40782" srcRow="1665" trgRow="320" color="EX-magenta" />
    <link srcID="9224" trgID="9549" rel="pRp" directed="false" shadow="false" column="23990" shadowCol="40783" srcRow="1670" trgRow="320" color="EX-green" />
    <link srcID="9637" trgID="9549" rel="pRp" directed="false" shadow="false" column="23991" shadowCol="40784" srcRow="1770" trgRow="320" color="EX-yellow" />
    <link srcID="9837" trgID="9549" rel="pRp" directed="false" shadow="false" column="23992" shadowCol="40785" srcRow="1781" trgRow="320" color="EX-purple" />
    <link srcID="8259" trgID="9549" rel="pRp" directed="false" shadow="false" column="23993" shadowCol="40786" srcRow="1830" trgRow="320" color="EX-dark-purple" />
    <link srcID="9197" trgID="9549" rel="pRp" directed="false" shadow="false" column="23994" shadowCol="40787" srcRow="1843" trgRow="320" color="EX-dark-red" />
    <link srcID="8534" trgID="9549" rel="pRp" directed="false" shadow="false" column="23995" shadowCol="40788" srcRow="1886" trgRow="320" color="EX-pale-green" />
    <link srcID="9549" trgID="10443" rel="pRp" directed="false" shadow="false" column="23996" shadowCol="40789" srcRow="320" trgRow="2213" color="EX-pale-blue" />
    <link srcID="9549" trgID="8260" rel="pRp" directed="false" shadow="false" column="23997" shadowCol="40790" srcRow="320" trgRow="2218" color="EX-dark-tan" />
    <link srcID="9548" trgID="8624" rel="pRp" directed="false" shadow="true" shadowCol="40791" srcRow="113" trgRow="321" color="EX-pale-blue-magenta" />
    <link srcID="9037" trgID="8624" rel="pRp" directed="false" shadow="true" shadowCol="40792" srcRow="127" trgRow="321" color="EX-pale-yellow orange" />
    <link srcID="8624" trgID="9887" rel="pRp" directed="false" shadow="true" shadowCol="40793" srcRow="321" trgRow="187" color="EX-medium-magenta" />
    <link srcID="8960" trgID="8624" rel="pRp" directed="false" shadow="true" shadowCol="40794" srcRow="192" trgRow="321" color="EX-pale-red" />
    <link srcID="8624" trgID="10277" rel="pRp" directed="false" shadow="true" shadowCol="40795" srcRow="321" trgRow="313" color="EX-pale-cyan" />
    <link srcID="9019" trgID="8624" rel="pRp" directed="false" shadow="false" column="23998" shadowCol="40796" srcRow="1113" trgRow="321" color="EX-pale-yellow-green" />
    <link srcID="9302" trgID="8624" rel="pRp" directed="false" shadow="false" column="23999" shadowCol="40797" srcRow="1472" trgRow="321" color="EX-pale-purple" />
    <link srcID="9837" trgID="8624" rel="pRp" directed="false" shadow="false" column="24000" shadowCol="40798" srcRow="1781" trgRow="321" color="EX-pale-magenta" />
    <link srcID="8784" trgID="10584" rel="pRp" directed="false" shadow="true" shadowCol="40799" srcRow="322" trgRow="114" color="EX-pale-red-orange" />
    <link srcID="9037" trgID="8784" rel="pRp" directed="false" shadow="true" shadowCol="40800" srcRow="127" trgRow="322" color="EX-blue" />
    <link srcID="10338" trgID="9684" rel="pRp" directed="false" shadow="true" shadowCol="40801" srcRow="129" trgRow="323" color="EX-orange" />
    <link srcID="9684" trgID="10316" rel="pRp" directed="false" shadow="true" shadowCol="40802" srcRow="323" trgRow="130" color="EX-dark-cyan" />
    <link srcID="9081" trgID="9684" rel="pRp" directed="false" shadow="true" shadowCol="40803" srcRow="145" trgRow="323" color="EX-red" />
    <link srcID="9684" trgID="9887" rel="pRp" directed="false" shadow="true" shadowCol="40804" srcRow="323" trgRow="187" color="EX-dark-orange" />
    <link srcID="9684" trgID="9515" rel="pRp" directed="false" shadow="false" column="24001" shadowCol="40805" srcRow="323" trgRow="332" color="EX-dark-gray-purple" />
    <link srcID="10503" trgID="9684" rel="pRp" directed="false" shadow="false" column="24002" shadowCol="40806" srcRow="334" trgRow="323" color="EX-cyan" />
    <link srcID="9790" trgID="9684" rel="pRp" directed="false" shadow="false" column="24003" shadowCol="40807" srcRow="1442" trgRow="323" color="EX-yellow-orange" />
    <link srcID="9684" trgID="9826" rel="pRp" directed="false" shadow="false" column="24004" shadowCol="40808" srcRow="323" trgRow="1443" color="EX-pure-blue" />
    <link srcID="9334" trgID="9684" rel="pRp" directed="false" shadow="false" column="24005" shadowCol="40809" srcRow="1607" trgRow="323" color="EX-dark-yellow-green" />
    <link srcID="9734" trgID="9684" rel="pRp" directed="false" shadow="false" column="24006" shadowCol="40810" srcRow="2111" trgRow="323" color="EX-dark-magenta" />
    <link srcID="8679" trgID="9728" rel="pRp" directed="false" shadow="false" column="24007" shadowCol="40811" srcRow="786" trgRow="324" color="EX-dark-green" />
    <link srcID="9019" trgID="9728" rel="pRp" directed="false" shadow="false" column="24008" shadowCol="40812" srcRow="1113" trgRow="324" color="EX-blue-magenta" />
    <link srcID="9458" trgID="9728" rel="pRp" directed="false" shadow="false" column="24009" shadowCol="40813" srcRow="1822" trgRow="324" color="EX-yellow-green" />
    <link srcID="8997" trgID="9728" rel="pRp" directed="false" shadow="false" column="24010" shadowCol="40814" srcRow="1987" trgRow="324" color="EX-magenta" />
    <link srcID="9440" trgID="9728" rel="pRp" directed="false" shadow="false" column="24011" shadowCol="40815" srcRow="2347" trgRow="324" color="EX-green" />
    <link srcID="8250" trgID="10219" rel="pRp" directed="false" shadow="false" column="24012" shadowCol="40816" srcRow="325" trgRow="338" color="EX-yellow" />
    <link srcID="8250" trgID="8499" rel="pRp" directed="false" shadow="false" column="24013" shadowCol="40817" srcRow="325" trgRow="878" color="EX-purple" />
    <link srcID="9280" trgID="8250" rel="pRp" directed="false" shadow="false" column="24014" shadowCol="40818" srcRow="1354" trgRow="325" color="EX-dark-purple" />
    <link srcID="9175" trgID="10386" rel="pRp" directed="false" shadow="false" column="24015" shadowCol="40819" srcRow="326" trgRow="1440" color="EX-dark-red" />
    <link srcID="9175" trgID="9782" rel="pRp" directed="false" shadow="false" column="24016" shadowCol="40820" srcRow="326" trgRow="1808" color="EX-pale-green" />
    <link srcID="9175" trgID="10252" rel="pRp" directed="false" shadow="false" column="24017" shadowCol="40821" srcRow="326" trgRow="1937" color="EX-pale-blue" />
    <link srcID="8797" trgID="9037" rel="pRp" directed="false" shadow="true" shadowCol="40822" srcRow="327" trgRow="127" color="EX-dark-tan" />
    <link srcID="8797" trgID="8438" rel="pRp" directed="false" shadow="true" shadowCol="40823" srcRow="327" trgRow="182" color="EX-pale-blue-magenta" />
    <link srcID="8797" trgID="9601" rel="pRp" directed="false" shadow="false" column="24018" shadowCol="40824" srcRow="327" trgRow="401" color="EX-pale-yellow orange" />
    <link srcID="8797" trgID="8342" rel="pRp" directed="false" shadow="false" column="24019" shadowCol="40825" srcRow="327" trgRow="834" color="EX-medium-magenta" />
    <link srcID="8797" trgID="8339" rel="pRp" directed="false" shadow="false" column="24020" shadowCol="40826" srcRow="327" trgRow="1024" color="EX-pale-red" />
    <link srcID="8797" trgID="10078" rel="pRp" directed="false" shadow="false" column="24021" shadowCol="40827" srcRow="327" trgRow="1131" color="EX-pale-cyan" />
    <link srcID="8797" trgID="9947" rel="pRp" directed="false" shadow="false" column="24022" shadowCol="40828" srcRow="327" trgRow="1301" color="EX-pale-yellow-green" />
    <link srcID="10457" trgID="9532" rel="pRp" directed="false" shadow="true" shadowCol="40829" srcRow="328" trgRow="126" color="EX-pale-purple" />
    <link srcID="9037" trgID="10457" rel="pRp" directed="false" shadow="true" shadowCol="40830" srcRow="127" trgRow="328" color="EX-pale-magenta" />
    <link srcID="10338" trgID="10457" rel="pRp" directed="false" shadow="true" shadowCol="40831" srcRow="129" trgRow="328" color="EX-pale-red-orange" />
    <link srcID="10457" trgID="10316" rel="pRp" directed="false" shadow="true" shadowCol="40832" srcRow="328" trgRow="130" color="EX-blue" />
    <link srcID="10315" trgID="10457" rel="pRp" directed="false" shadow="true" shadowCol="40833" srcRow="147" trgRow="328" color="EX-orange" />
    <link srcID="9168" trgID="10457" rel="pRp" directed="false" shadow="true" shadowCol="40834" srcRow="172" trgRow="328" color="EX-dark-cyan" />
    <link srcID="10499" trgID="10457" rel="pRp" directed="false" shadow="true" shadowCol="40835" srcRow="203" trgRow="328" color="EX-red" />
    <link srcID="9382" trgID="10457" rel="pRp" directed="false" shadow="true" shadowCol="40836" srcRow="238" trgRow="328" color="EX-dark-orange" />
    <link srcID="10457" trgID="9855" rel="pRp" directed="false" shadow="true" shadowCol="40837" srcRow="328" trgRow="267" color="EX-dark-gray-purple" />
    <link srcID="8800" trgID="10457" rel="pRp" directed="false" shadow="true" shadowCol="40838" srcRow="271" trgRow="328" color="EX-cyan" />
    <link srcID="10174" trgID="10457" rel="pRp" directed="false" shadow="true" shadowCol="40839" srcRow="284" trgRow="328" color="EX-yellow-orange" />
    <link srcID="10457" trgID="10255" rel="pRp" directed="false" shadow="true" shadowCol="40840" srcRow="328" trgRow="309" color="EX-pure-blue" />
    <link srcID="10457" trgID="10156" rel="pRp" directed="false" shadow="false" column="24023" shadowCol="40841" srcRow="328" trgRow="335" color="EX-dark-yellow-green" />
    <link srcID="10279" trgID="10457" rel="pRp" directed="false" shadow="false" column="24024" shadowCol="40842" srcRow="414" trgRow="328" color="EX-dark-magenta" />
    <link srcID="10284" trgID="10457" rel="pRp" directed="false" shadow="false" column="24025" shadowCol="40843" srcRow="419" trgRow="328" color="EX-dark-green" />
    <link srcID="8706" trgID="10457" rel="pRp" directed="false" shadow="false" column="24026" shadowCol="40844" srcRow="639" trgRow="328" color="EX-blue-magenta" />
    <link srcID="10457" trgID="10561" rel="pRp" directed="false" shadow="false" column="24027" shadowCol="40845" srcRow="328" trgRow="790" color="EX-yellow-green" />
    <link srcID="10457" trgID="9405" rel="pRp" directed="false" shadow="false" column="24028" shadowCol="40846" srcRow="328" trgRow="849" color="EX-magenta" />
    <link srcID="10457" trgID="8470" rel="pRp" directed="false" shadow="false" column="24029" shadowCol="40847" srcRow="328" trgRow="972" color="EX-green" />
    <link srcID="8488" trgID="10457" rel="pRp" directed="false" shadow="false" column="24030" shadowCol="40848" srcRow="1006" trgRow="328" color="EX-yellow" />
    <link srcID="8468" trgID="10457" rel="pRp" directed="false" shadow="false" column="24031" shadowCol="40849" srcRow="1114" trgRow="328" color="EX-purple" />
    <link srcID="10457" trgID="10386" rel="pRp" directed="false" shadow="false" column="24032" shadowCol="40850" srcRow="328" trgRow="1440" color="EX-dark-purple" />
    <link srcID="9790" trgID="10457" rel="pRp" directed="false" shadow="false" column="24033" shadowCol="40851" srcRow="1442" trgRow="328" color="EX-dark-red" />
    <link srcID="10457" trgID="9826" rel="pRp" directed="false" shadow="false" column="24034" shadowCol="40852" srcRow="328" trgRow="1443" color="EX-pale-green" />
    <link srcID="10339" trgID="10457" rel="pRp" directed="false" shadow="false" column="24035" shadowCol="40853" srcRow="1501" trgRow="328" color="EX-pale-blue" />
    <link srcID="10437" trgID="10457" rel="pRp" directed="false" shadow="false" column="24036" shadowCol="40854" srcRow="1507" trgRow="328" color="EX-dark-tan" />
    <link srcID="9744" trgID="10457" rel="pRp" directed="false" shadow="false" column="24037" shadowCol="40855" srcRow="1513" trgRow="328" color="EX-pale-blue-magenta" />
    <link srcID="10457" trgID="9285" rel="pRp" directed="false" shadow="false" column="24038" shadowCol="40856" srcRow="328" trgRow="1514" color="EX-pale-yellow orange" />
    <link srcID="10457" trgID="9129" rel="pRp" directed="false" shadow="false" column="24039" shadowCol="40857" srcRow="328" trgRow="1539" color="EX-medium-magenta" />
    <link srcID="9267" trgID="10457" rel="pRp" directed="false" shadow="false" column="24040" shadowCol="40858" srcRow="1547" trgRow="328" color="EX-pale-red" />
    <link srcID="8447" trgID="10457" rel="pRp" directed="false" shadow="false" column="24041" shadowCol="40859" srcRow="1548" trgRow="328" color="EX-pale-cyan" />
    <link srcID="10457" trgID="8385" rel="pRp" directed="false" shadow="false" column="24042" shadowCol="40860" srcRow="328" trgRow="1557" color="EX-pale-yellow-green" />
    <link srcID="9334" trgID="10457" rel="pRp" directed="false" shadow="false" column="24043" shadowCol="40861" srcRow="1607" trgRow="328" color="EX-pale-purple" />
    <link srcID="10457" trgID="8402" rel="pRp" directed="false" shadow="false" column="24044" shadowCol="40862" srcRow="328" trgRow="1771" color="EX-pale-magenta" />
    <link srcID="10457" trgID="9234" rel="pRp" directed="false" shadow="false" column="24045" shadowCol="40863" srcRow="328" trgRow="1772" color="EX-pale-red-orange" />
    <link srcID="9808" trgID="10457" rel="pRp" directed="false" shadow="false" column="24046" shadowCol="40864" srcRow="1773" trgRow="328" color="EX-blue" />
    <link srcID="8638" trgID="10457" rel="pRp" directed="false" shadow="false" column="24047" shadowCol="40865" srcRow="1811" trgRow="328" color="EX-orange" />
    <link srcID="10457" trgID="10480" rel="pRp" directed="false" shadow="false" column="24048" shadowCol="40866" srcRow="328" trgRow="1812" color="EX-dark-cyan" />
    <link srcID="10457" trgID="8985" rel="pRp" directed="false" shadow="false" column="24049" shadowCol="40867" srcRow="328" trgRow="1817" color="EX-red" />
    <link srcID="8692" trgID="10457" rel="pRp" directed="false" shadow="false" column="24050" shadowCol="40868" srcRow="1818" trgRow="328" color="EX-dark-orange" />
    <link srcID="9783" trgID="10457" rel="pRp" directed="false" shadow="false" column="24051" shadowCol="40869" srcRow="1855" trgRow="328" color="EX-dark-gray-purple" />
    <link srcID="8527" trgID="10457" rel="pRp" directed="false" shadow="false" column="24052" shadowCol="40870" srcRow="1898" trgRow="328" color="EX-cyan" />
    <link srcID="10457" trgID="9823" rel="pRp" directed="false" shadow="false" column="24053" shadowCol="40871" srcRow="328" trgRow="1930" color="EX-yellow-orange" />
    <link srcID="8590" trgID="10457" rel="pRp" directed="false" shadow="false" column="24054" shadowCol="40872" srcRow="2109" trgRow="328" color="EX-pure-blue" />
    <link srcID="9178" trgID="10457" rel="pRp" directed="false" shadow="false" column="24055" shadowCol="40873" srcRow="2124" trgRow="328" color="EX-dark-yellow-green" />
    <link srcID="10191" trgID="10457" rel="pRp" directed="false" shadow="false" column="24056" shadowCol="40874" srcRow="2135" trgRow="328" color="EX-dark-magenta" />
    <link srcID="10457" trgID="9110" rel="pRp" directed="false" shadow="false" column="24057" shadowCol="40875" srcRow="328" trgRow="2137" color="EX-dark-green" />
    <link srcID="9236" trgID="10457" rel="pRp" directed="false" shadow="false" column="24058" shadowCol="40876" srcRow="2191" trgRow="328" color="EX-blue-magenta" />
    <link srcID="9532" trgID="10587" rel="pRp" directed="false" shadow="true" shadowCol="40877" srcRow="126" trgRow="329" color="EX-yellow-green" />
    <link srcID="9037" trgID="10587" rel="pRp" directed="false" shadow="true" shadowCol="40878" srcRow="127" trgRow="329" color="EX-magenta" />
    <link srcID="9019" trgID="10587" rel="pRp" directed="false" shadow="false" column="24059" shadowCol="40879" srcRow="1113" trgRow="329" color="EX-green" />
    <link srcID="9805" trgID="10587" rel="pRp" directed="false" shadow="false" column="24060" shadowCol="40880" srcRow="1132" trgRow="329" color="EX-yellow" />
    <link srcID="10587" trgID="10258" rel="pRp" directed="false" shadow="false" column="24061" shadowCol="40881" srcRow="329" trgRow="1344" color="EX-purple" />
    <link srcID="9479" trgID="10587" rel="pRp" directed="false" shadow="false" column="24062" shadowCol="40882" srcRow="1462" trgRow="329" color="EX-dark-purple" />
    <link srcID="8462" trgID="10587" rel="pRp" directed="false" shadow="false" column="24063" shadowCol="40883" srcRow="1564" trgRow="329" color="EX-dark-red" />
    <link srcID="8757" trgID="10587" rel="pRp" directed="false" shadow="false" column="24064" shadowCol="40884" srcRow="1976" trgRow="329" color="EX-pale-green" />
    <link srcID="9060" trgID="10587" rel="pRp" directed="false" shadow="false" column="24065" shadowCol="40885" srcRow="2301" trgRow="329" color="EX-pale-blue" />
    <link srcID="9913" trgID="9704" rel="pRp" directed="false" shadow="false" column="24066" shadowCol="40886" srcRow="766" trgRow="330" color="EX-dark-tan" />
    <link srcID="9704" trgID="8954" rel="pRp" directed="false" shadow="false" column="24067" shadowCol="40887" srcRow="330" trgRow="1441" color="EX-pale-blue-magenta" />
    <link srcID="9037" trgID="9007" rel="pRp" directed="false" shadow="true" shadowCol="40888" srcRow="127" trgRow="331" color="EX-pale-yellow orange" />
    <link srcID="9897" trgID="9007" rel="pRp" directed="false" shadow="true" shadowCol="40889" srcRow="128" trgRow="331" color="EX-medium-magenta" />
    <link srcID="9299" trgID="9007" rel="pRp" directed="false" shadow="true" shadowCol="40890" srcRow="134" trgRow="331" color="EX-pale-red" />
    <link srcID="10260" trgID="9007" rel="pRp" directed="false" shadow="true" shadowCol="40891" srcRow="138" trgRow="331" color="EX-pale-cyan" />
    <link srcID="10095" trgID="9007" rel="pRp" directed="false" shadow="true" shadowCol="40892" srcRow="164" trgRow="331" color="EX-pale-yellow-green" />
    <link srcID="9007" trgID="10181" rel="pRp" directed="false" shadow="true" shadowCol="40893" srcRow="331" trgRow="175" color="EX-pale-purple" />
    <link srcID="9007" trgID="8438" rel="pRp" directed="false" shadow="true" shadowCol="40894" srcRow="331" trgRow="182" color="EX-pale-magenta" />
    <link srcID="8960" trgID="9007" rel="pRp" directed="false" shadow="true" shadowCol="40895" srcRow="192" trgRow="331" color="EX-pale-red-orange" />
    <link srcID="9007" trgID="10446" rel="pRp" directed="false" shadow="true" shadowCol="40896" srcRow="331" trgRow="206" color="EX-blue" />
    <link srcID="9751" trgID="9007" rel="pRp" directed="false" shadow="true" shadowCol="40897" srcRow="218" trgRow="331" color="EX-orange" />
    <link srcID="9007" trgID="9472" rel="pRp" directed="false" shadow="true" shadowCol="40898" srcRow="331" trgRow="235" color="EX-dark-cyan" />
    <link srcID="10034" trgID="9007" rel="pRp" directed="false" shadow="true" shadowCol="40899" srcRow="249" trgRow="331" color="EX-red" />
    <link srcID="9007" trgID="10294" rel="pRp" directed="false" shadow="true" shadowCol="40900" srcRow="331" trgRow="251" color="EX-dark-orange" />
    <link srcID="10237" trgID="9007" rel="pRp" directed="false" shadow="true" shadowCol="40901" srcRow="259" trgRow="331" color="EX-dark-gray-purple" />
    <link srcID="9233" trgID="9007" rel="pRp" directed="false" shadow="true" shadowCol="40902" srcRow="296" trgRow="331" color="EX-cyan" />
    <link srcID="9007" trgID="9515" rel="pRp" directed="false" shadow="false" column="24068" shadowCol="40903" srcRow="331" trgRow="332" color="EX-yellow-orange" />
    <link srcID="9007" trgID="9483" rel="pRp" directed="false" shadow="false" column="24069" shadowCol="40904" srcRow="331" trgRow="339" color="EX-pure-blue" />
    <link srcID="10539" trgID="9007" rel="pRp" directed="false" shadow="false" column="24070" shadowCol="40905" srcRow="342" trgRow="331" color="EX-dark-yellow-green" />
    <link srcID="10058" trgID="9007" rel="pRp" directed="false" shadow="false" column="24071" shadowCol="40906" srcRow="345" trgRow="331" color="EX-dark-magenta" />
    <link srcID="8445" trgID="9007" rel="pRp" directed="false" shadow="false" column="24072" shadowCol="40907" srcRow="353" trgRow="331" color="EX-dark-green" />
    <link srcID="8282" trgID="9007" rel="pRp" directed="false" shadow="false" column="24073" shadowCol="40908" srcRow="354" trgRow="331" color="EX-blue-magenta" />
    <link srcID="9007" trgID="8720" rel="pRp" directed="false" shadow="false" column="24074" shadowCol="40909" srcRow="331" trgRow="368" color="EX-yellow-green" />
    <link srcID="8309" trgID="9007" rel="pRp" directed="false" shadow="false" column="24075" shadowCol="40910" srcRow="372" trgRow="331" color="EX-magenta" />
    <link srcID="9007" trgID="8724" rel="pRp" directed="false" shadow="false" column="24076" shadowCol="40911" srcRow="331" trgRow="374" color="EX-green" />
    <link srcID="9430" trgID="9007" rel="pRp" directed="false" shadow="false" column="24077" shadowCol="40912" srcRow="400" trgRow="331" color="EX-yellow" />
    <link srcID="9854" trgID="9007" rel="pRp" directed="false" shadow="false" column="24078" shadowCol="40913" srcRow="411" trgRow="331" color="EX-purple" />
    <link srcID="9318" trgID="9007" rel="pRp" directed="false" shadow="false" column="24079" shadowCol="40914" srcRow="416" trgRow="331" color="EX-dark-purple" />
    <link srcID="9007" trgID="9356" rel="pRp" directed="false" shadow="false" column="24080" shadowCol="40915" srcRow="331" trgRow="445" color="EX-dark-red" />
    <link srcID="9933" trgID="9007" rel="pRp" directed="false" shadow="false" column="24081" shadowCol="40916" srcRow="447" trgRow="331" color="EX-pale-green" />
    <link srcID="9586" trgID="9007" rel="pRp" directed="false" shadow="false" column="24082" shadowCol="40917" srcRow="454" trgRow="331" color="EX-pale-blue" />
    <link srcID="9007" trgID="8263" rel="pRp" directed="false" shadow="false" column="24083" shadowCol="40918" srcRow="331" trgRow="460" color="EX-dark-tan" />
    <link srcID="9327" trgID="9007" rel="pRp" directed="false" shadow="false" column="24084" shadowCol="40919" srcRow="464" trgRow="331" color="EX-pale-blue-magenta" />
    <link srcID="9007" trgID="8870" rel="pRp" directed="false" shadow="false" column="24085" shadowCol="40920" srcRow="331" trgRow="470" color="EX-pale-yellow orange" />
    <link srcID="9007" trgID="8547" rel="pRp" directed="false" shadow="false" column="24086" shadowCol="40921" srcRow="331" trgRow="504" color="EX-medium-magenta" />
    <link srcID="9970" trgID="9007" rel="pRp" directed="false" shadow="false" column="24087" shadowCol="40922" srcRow="508" trgRow="331" color="EX-pale-red" />
    <link srcID="9007" trgID="10131" rel="pRp" directed="false" shadow="false" column="24088" shadowCol="40923" srcRow="331" trgRow="541" color="EX-pale-cyan" />
    <link srcID="9434" trgID="9007" rel="pRp" directed="false" shadow="false" column="24089" shadowCol="40924" srcRow="542" trgRow="331" color="EX-pale-yellow-green" />
    <link srcID="9007" trgID="10086" rel="pRp" directed="false" shadow="false" column="24090" shadowCol="40925" srcRow="331" trgRow="577" color="EX-pale-purple" />
    <link srcID="10451" trgID="9007" rel="pRp" directed="false" shadow="false" column="24091" shadowCol="40926" srcRow="594" trgRow="331" color="EX-pale-magenta" />
    <link srcID="9007" trgID="9647" rel="pRp" directed="false" shadow="false" column="24092" shadowCol="40927" srcRow="331" trgRow="595" color="EX-pale-red-orange" />
    <link srcID="9007" trgID="9661" rel="pRp" directed="false" shadow="false" column="24093" shadowCol="40928" srcRow="331" trgRow="629" color="EX-blue" />
    <link srcID="9007" trgID="10059" rel="pRp" directed="false" shadow="false" column="24094" shadowCol="40929" srcRow="331" trgRow="650" color="EX-orange" />
    <link srcID="8967" trgID="9007" rel="pRp" directed="false" shadow="false" column="24095" shadowCol="40930" srcRow="655" trgRow="331" color="EX-dark-cyan" />
    <link srcID="10027" trgID="9007" rel="pRp" directed="false" shadow="false" column="24096" shadowCol="40931" srcRow="683" trgRow="331" color="EX-red" />
    <link srcID="9007" trgID="10509" rel="pRp" directed="false" shadow="false" column="24097" shadowCol="40932" srcRow="331" trgRow="716" color="EX-dark-orange" />
    <link srcID="8690" trgID="9007" rel="pRp" directed="false" shadow="false" column="24098" shadowCol="40933" srcRow="720" trgRow="331" color="EX-dark-gray-purple" />
    <link srcID="9007" trgID="10044" rel="pRp" directed="false" shadow="false" column="24099" shadowCol="40934" srcRow="331" trgRow="723" color="EX-cyan" />
    <link srcID="9007" trgID="9830" rel="pRp" directed="false" shadow="false" column="24100" shadowCol="40935" srcRow="331" trgRow="736" color="EX-yellow-orange" />
    <link srcID="9007" trgID="8541" rel="pRp" directed="false" shadow="false" column="24101" shadowCol="40936" srcRow="331" trgRow="737" color="EX-pure-blue" />
    <link srcID="8942" trgID="9007" rel="pRp" directed="false" shadow="false" column="24102" shadowCol="40937" srcRow="747" trgRow="331" color="EX-dark-yellow-green" />
    <link srcID="9007" trgID="10206" rel="pRp" directed="false" shadow="false" column="24103" shadowCol="40938" srcRow="331" trgRow="756" color="EX-dark-magenta" />
    <link srcID="9007" trgID="8798" rel="pRp" directed="false" shadow="false" column="24104" shadowCol="40939" srcRow="331" trgRow="808" color="EX-dark-green" />
    <link srcID="9014" trgID="9007" rel="pRp" directed="false" shadow="false" column="24105" shadowCol="40940" srcRow="846" trgRow="331" color="EX-blue-magenta" />
    <link srcID="9007" trgID="9405" rel="pRp" directed="false" shadow="false" column="24106" shadowCol="40941" srcRow="331" trgRow="849" color="EX-yellow-green" />
    <link srcID="9709" trgID="9007" rel="pRp" directed="false" shadow="false" column="24107" shadowCol="40942" srcRow="863" trgRow="331" color="EX-magenta" />
    <link srcID="9358" trgID="9007" rel="pRp" directed="false" shadow="false" column="24108" shadowCol="40943" srcRow="864" trgRow="331" color="EX-green" />
    <link srcID="9007" trgID="8645" rel="pRp" directed="false" shadow="false" column="24109" shadowCol="40944" srcRow="331" trgRow="876" color="EX-yellow" />
    <link srcID="9007" trgID="10403" rel="pRp" directed="false" shadow="false" column="24110" shadowCol="40945" srcRow="331" trgRow="888" color="EX-purple" />
    <link srcID="9007" trgID="10251" rel="pRp" directed="false" shadow="false" column="24111" shadowCol="40946" srcRow="331" trgRow="892" color="EX-dark-purple" />
    <link srcID="9007" trgID="8553" rel="pRp" directed="false" shadow="false" column="24112" shadowCol="40947" srcRow="331" trgRow="907" color="EX-dark-red" />
    <link srcID="9007" trgID="9514" rel="pRp" directed="false" shadow="false" column="24113" shadowCol="40948" srcRow="331" trgRow="911" color="EX-pale-green" />
    <link srcID="9007" trgID="8738" rel="pRp" directed="false" shadow="false" column="24114" shadowCol="40949" srcRow="331" trgRow="913" color="EX-pale-blue" />
    <link srcID="9007" trgID="10304" rel="pRp" directed="false" shadow="false" column="24115" shadowCol="40950" srcRow="331" trgRow="941" color="EX-dark-tan" />
    <link srcID="9007" trgID="9737" rel="pRp" directed="false" shadow="false" column="24116" shadowCol="40951" srcRow="331" trgRow="947" color="EX-pale-blue-magenta" />
    <link srcID="10074" trgID="9007" rel="pRp" directed="false" shadow="false" column="24117" shadowCol="40952" srcRow="973" trgRow="331" color="EX-pale-yellow orange" />
    <link srcID="9007" trgID="9118" rel="pRp" directed="false" shadow="false" column="24118" shadowCol="40953" srcRow="331" trgRow="974" color="EX-medium-magenta" />
    <link srcID="9007" trgID="8715" rel="pRp" directed="false" shadow="false" column="24119" shadowCol="40954" srcRow="331" trgRow="981" color="EX-pale-red" />
    <link srcID="9007" trgID="9576" rel="pRp" directed="false" shadow="false" column="24120" shadowCol="40955" srcRow="331" trgRow="1025" color="EX-pale-cyan" />
    <link srcID="10183" trgID="9007" rel="pRp" directed="false" shadow="false" column="24121" shadowCol="40956" srcRow="1026" trgRow="331" color="EX-pale-yellow-green" />
    <link srcID="9007" trgID="10352" rel="pRp" directed="false" shadow="false" column="24122" shadowCol="40957" srcRow="331" trgRow="1154" color="EX-pale-purple" />
    <link srcID="9007" trgID="8603" rel="pRp" directed="false" shadow="false" column="24123" shadowCol="40958" srcRow="331" trgRow="1157" color="EX-pale-magenta" />
    <link srcID="10478" trgID="9007" rel="pRp" directed="false" shadow="false" column="24124" shadowCol="40959" srcRow="1161" trgRow="331" color="EX-pale-red-orange" />
    <link srcID="9007" trgID="9040" rel="pRp" directed="false" shadow="false" column="24125" shadowCol="40960" srcRow="331" trgRow="1194" color="EX-blue" />
    <link srcID="9007" trgID="9388" rel="pRp" directed="false" shadow="false" column="24126" shadowCol="40961" srcRow="331" trgRow="1236" color="EX-orange" />
    <link srcID="9007" trgID="9643" rel="pRp" directed="false" shadow="false" column="24127" shadowCol="40962" srcRow="331" trgRow="1295" color="EX-dark-cyan" />
    <link srcID="9007" trgID="8752" rel="pRp" directed="false" shadow="false" column="24128" shadowCol="40963" srcRow="331" trgRow="1303" color="EX-red" />
    <link srcID="9007" trgID="9589" rel="pRp" directed="false" shadow="false" column="24129" shadowCol="40964" srcRow="331" trgRow="1313" color="EX-dark-orange" />
    <link srcID="9007" trgID="10270" rel="pRp" directed="false" shadow="false" column="24130" shadowCol="40965" srcRow="331" trgRow="1315" color="EX-dark-gray-purple" />
    <link srcID="9475" trgID="9007" rel="pRp" directed="false" shadow="false" column="24131" shadowCol="40966" srcRow="1318" trgRow="331" color="EX-cyan" />
    <link srcID="10519" trgID="9007" rel="pRp" directed="false" shadow="false" column="24132" shadowCol="40967" srcRow="1322" trgRow="331" color="EX-yellow-orange" />
    <link srcID="9007" trgID="8475" rel="pRp" directed="false" shadow="false" column="24133" shadowCol="40968" srcRow="331" trgRow="1325" color="EX-pure-blue" />
    <link srcID="9592" trgID="9007" rel="pRp" directed="false" shadow="false" column="24134" shadowCol="40969" srcRow="1353" trgRow="331" color="EX-dark-yellow-green" />
    <link srcID="8569" trgID="9007" rel="pRp" directed="false" shadow="false" column="24135" shadowCol="40970" srcRow="1355" trgRow="331" color="EX-dark-magenta" />
    <link srcID="9007" trgID="8370" rel="pRp" directed="false" shadow="false" column="24136" shadowCol="40971" srcRow="331" trgRow="1448" color="EX-dark-green" />
    <link srcID="9007" trgID="9210" rel="pRp" directed="false" shadow="false" column="24137" shadowCol="40972" srcRow="331" trgRow="1460" color="EX-blue-magenta" />
    <link srcID="10098" trgID="9007" rel="pRp" directed="false" shadow="false" column="24138" shadowCol="40973" srcRow="1478" trgRow="331" color="EX-yellow-green" />
    <link srcID="9007" trgID="9333" rel="pRp" directed="false" shadow="false" column="24139" shadowCol="40974" srcRow="331" trgRow="1479" color="EX-magenta" />
    <link srcID="9007" trgID="9691" rel="pRp" directed="false" shadow="false" column="24140" shadowCol="40975" srcRow="331" trgRow="1481" color="EX-green" />
    <link srcID="9007" trgID="8567" rel="pRp" directed="false" shadow="false" column="24141" shadowCol="40976" srcRow="331" trgRow="1483" color="EX-yellow" />
    <link srcID="9658" trgID="9007" rel="pRp" directed="false" shadow="false" column="24142" shadowCol="40977" srcRow="1506" trgRow="331" color="EX-purple" />
    <link srcID="9007" trgID="8385" rel="pRp" directed="false" shadow="false" column="24143" shadowCol="40978" srcRow="331" trgRow="1557" color="EX-dark-purple" />
    <link srcID="9007" trgID="9310" rel="pRp" directed="false" shadow="false" column="24144" shadowCol="40979" srcRow="331" trgRow="1558" color="EX-dark-red" />
    <link srcID="10344" trgID="9007" rel="pRp" directed="false" shadow="false" column="24145" shadowCol="40980" srcRow="1566" trgRow="331" color="EX-pale-green" />
    <link srcID="9007" trgID="9905" rel="pRp" directed="false" shadow="false" column="24146" shadowCol="40981" srcRow="331" trgRow="1598" color="EX-pale-blue" />
    <link srcID="9128" trgID="9007" rel="pRp" directed="false" shadow="false" column="24147" shadowCol="40982" srcRow="1634" trgRow="331" color="EX-dark-tan" />
    <link srcID="9007" trgID="9218" rel="pRp" directed="false" shadow="false" column="24148" shadowCol="40983" srcRow="331" trgRow="1639" color="EX-pale-blue-magenta" />
    <link srcID="9007" trgID="9250" rel="pRp" directed="false" shadow="false" column="24149" shadowCol="40984" srcRow="331" trgRow="1646" color="EX-pale-yellow orange" />
    <link srcID="9205" trgID="9007" rel="pRp" directed="false" shadow="false" column="24150" shadowCol="40985" srcRow="1666" trgRow="331" color="EX-medium-magenta" />
    <link srcID="9007" trgID="9780" rel="pRp" directed="false" shadow="false" column="24151" shadowCol="40986" srcRow="331" trgRow="1678" color="EX-pale-red" />
    <link srcID="10345" trgID="9007" rel="pRp" directed="false" shadow="false" column="24152" shadowCol="40987" srcRow="1710" trgRow="331" color="EX-pale-cyan" />
    <link srcID="9007" trgID="9354" rel="pRp" directed="false" shadow="false" column="24153" shadowCol="40988" srcRow="331" trgRow="1726" color="EX-pale-yellow-green" />
    <link srcID="9346" trgID="9007" rel="pRp" directed="false" shadow="false" column="24154" shadowCol="40989" srcRow="1740" trgRow="331" color="EX-pale-purple" />
    <link srcID="9007" trgID="9278" rel="pRp" directed="false" shadow="false" column="24155" shadowCol="40990" srcRow="331" trgRow="1777" color="EX-pale-magenta" />
    <link srcID="9101" trgID="9007" rel="pRp" directed="false" shadow="false" column="24156" shadowCol="40991" srcRow="1792" trgRow="331" color="EX-pale-red-orange" />
    <link srcID="9007" trgID="8634" rel="pRp" directed="false" shadow="false" column="24157" shadowCol="40992" srcRow="331" trgRow="1807" color="EX-blue" />
    <link srcID="9007" trgID="8985" rel="pRp" directed="false" shadow="false" column="24158" shadowCol="40993" srcRow="331" trgRow="1817" color="EX-orange" />
    <link srcID="9007" trgID="9717" rel="pRp" directed="false" shadow="false" column="24159" shadowCol="40994" srcRow="331" trgRow="1825" color="EX-dark-cyan" />
    <link srcID="9007" trgID="9806" rel="pRp" directed="false" shadow="false" column="24160" shadowCol="40995" srcRow="331" trgRow="1835" color="EX-red" />
    <link srcID="9007" trgID="9385" rel="pRp" directed="false" shadow="false" column="24161" shadowCol="40996" srcRow="331" trgRow="1895" color="EX-dark-orange" />
    <link srcID="9007" trgID="10376" rel="pRp" directed="false" shadow="false" column="24162" shadowCol="40997" srcRow="331" trgRow="1918" color="EX-dark-gray-purple" />
    <link srcID="10045" trgID="9007" rel="pRp" directed="false" shadow="false" column="24163" shadowCol="40998" srcRow="1933" trgRow="331" color="EX-cyan" />
    <link srcID="9007" trgID="9665" rel="pRp" directed="false" shadow="false" column="24164" shadowCol="40999" srcRow="331" trgRow="1936" color="EX-yellow-orange" />
    <link srcID="8457" trgID="9007" rel="pRp" directed="false" shadow="false" column="24165" shadowCol="41000" srcRow="1949" trgRow="331" color="EX-pure-blue" />
    <link srcID="9007" trgID="10136" rel="pRp" directed="false" shadow="false" column="24166" shadowCol="41001" srcRow="331" trgRow="1950" color="EX-dark-yellow-green" />
    <link srcID="9007" trgID="9441" rel="pRp" directed="false" shadow="false" column="24167" shadowCol="41002" srcRow="331" trgRow="1955" color="EX-dark-magenta" />
    <link srcID="10099" trgID="9007" rel="pRp" directed="false" shadow="false" column="24168" shadowCol="41003" srcRow="1963" trgRow="331" color="EX-dark-green" />
    <link srcID="9007" trgID="8455" rel="pRp" directed="false" shadow="false" column="24169" shadowCol="41004" srcRow="331" trgRow="1967" color="EX-blue-magenta" />
    <link srcID="10226" trgID="9007" rel="pRp" directed="false" shadow="false" column="24170" shadowCol="41005" srcRow="1985" trgRow="331" color="EX-yellow-green" />
    <link srcID="9007" trgID="9991" rel="pRp" directed="false" shadow="false" column="24171" shadowCol="41006" srcRow="331" trgRow="1992" color="EX-magenta" />
    <link srcID="9403" trgID="9007" rel="pRp" directed="false" shadow="false" column="24172" shadowCol="41007" srcRow="1999" trgRow="331" color="EX-green" />
    <link srcID="8539" trgID="9007" rel="pRp" directed="false" shadow="false" column="24173" shadowCol="41008" srcRow="2006" trgRow="331" color="EX-yellow" />
    <link srcID="9945" trgID="9007" rel="pRp" directed="false" shadow="false" column="24174" shadowCol="41009" srcRow="2042" trgRow="331" color="EX-purple" />
    <link srcID="9007" trgID="8589" rel="pRp" directed="false" shadow="false" column="24175" shadowCol="41010" srcRow="331" trgRow="2058" color="EX-dark-purple" />
    <link srcID="8776" trgID="9007" rel="pRp" directed="false" shadow="false" column="24176" shadowCol="41011" srcRow="2095" trgRow="331" color="EX-dark-red" />
    <link srcID="9007" trgID="8281" rel="pRp" directed="false" shadow="false" column="24177" shadowCol="41012" srcRow="331" trgRow="2096" color="EX-pale-green" />
    <link srcID="10373" trgID="9007" rel="pRp" directed="false" shadow="false" column="24178" shadowCol="41013" srcRow="2118" trgRow="331" color="EX-pale-blue" />
    <link srcID="9007" trgID="10224" rel="pRp" directed="false" shadow="false" column="24179" shadowCol="41014" srcRow="331" trgRow="2130" color="EX-dark-tan" />
    <link srcID="9007" trgID="10019" rel="pRp" directed="false" shadow="false" column="24180" shadowCol="41015" srcRow="331" trgRow="2134" color="EX-pale-blue-magenta" />
    <link srcID="10070" trgID="9007" rel="pRp" directed="false" shadow="false" column="24181" shadowCol="41016" srcRow="2146" trgRow="331" color="EX-pale-yellow orange" />
    <link srcID="9007" trgID="8772" rel="pRp" directed="false" shadow="false" column="24182" shadowCol="41017" srcRow="331" trgRow="2166" color="EX-medium-magenta" />
    <link srcID="9007" trgID="9077" rel="pRp" directed="false" shadow="false" column="24183" shadowCol="41018" srcRow="331" trgRow="2171" color="EX-pale-red" />
    <link srcID="8574" trgID="9007" rel="pRp" directed="false" shadow="false" column="24184" shadowCol="41019" srcRow="2172" trgRow="331" color="EX-pale-cyan" />
    <link srcID="9007" trgID="9091" rel="pRp" directed="false" shadow="false" column="24185" shadowCol="41020" srcRow="331" trgRow="2173" color="EX-pale-yellow-green" />
    <link srcID="9007" trgID="9494" rel="pRp" directed="false" shadow="false" column="24186" shadowCol="41021" srcRow="331" trgRow="2204" color="EX-pale-purple" />
    <link srcID="8559" trgID="9007" rel="pRp" directed="false" shadow="false" column="24187" shadowCol="41022" srcRow="2209" trgRow="331" color="EX-pale-magenta" />
    <link srcID="9917" trgID="9007" rel="pRp" directed="false" shadow="false" column="24188" shadowCol="41023" srcRow="2228" trgRow="331" color="EX-pale-red-orange" />
    <link srcID="9007" trgID="10090" rel="pRp" directed="false" shadow="false" column="24189" shadowCol="41024" srcRow="331" trgRow="2231" color="EX-blue" />
    <link srcID="9140" trgID="9007" rel="pRp" directed="false" shadow="false" column="24190" shadowCol="41025" srcRow="2238" trgRow="331" color="EX-orange" />
    <link srcID="9007" trgID="8689" rel="pRp" directed="false" shadow="false" column="24191" shadowCol="41026" srcRow="331" trgRow="2247" color="EX-dark-cyan" />
    <link srcID="8449" trgID="9007" rel="pRp" directed="false" shadow="false" column="24192" shadowCol="41027" srcRow="2265" trgRow="331" color="EX-red" />
    <link srcID="9007" trgID="10369" rel="pRp" directed="false" shadow="false" column="24193" shadowCol="41028" srcRow="331" trgRow="2272" color="EX-dark-orange" />
    <link srcID="9007" trgID="9226" rel="pRp" directed="false" shadow="false" column="24194" shadowCol="41029" srcRow="331" trgRow="2275" color="EX-dark-gray-purple" />
    <link srcID="10118" trgID="9007" rel="pRp" directed="false" shadow="false" column="24195" shadowCol="41030" srcRow="2288" trgRow="331" color="EX-cyan" />
    <link srcID="9007" trgID="9966" rel="pRp" directed="false" shadow="false" column="24196" shadowCol="41031" srcRow="331" trgRow="2325" color="EX-yellow-orange" />
    <link srcID="8832" trgID="9007" rel="pRp" directed="false" shadow="false" column="24197" shadowCol="41032" srcRow="2348" trgRow="331" color="EX-pure-blue" />
    <link srcID="9007" trgID="8948" rel="pRp" directed="false" shadow="false" column="24198" shadowCol="41033" srcRow="331" trgRow="2349" color="EX-dark-yellow-green" />
    <link srcID="9037" trgID="9515" rel="pRp" directed="false" shadow="true" shadowCol="41034" srcRow="127" trgRow="332" color="EX-dark-magenta" />
    <link srcID="10338" trgID="9515" rel="pRp" directed="false" shadow="true" shadowCol="41035" srcRow="129" trgRow="332" color="EX-dark-green" />
    <link srcID="10316" trgID="9515" rel="pRp" directed="false" shadow="true" shadowCol="41036" srcRow="130" trgRow="332" color="EX-blue-magenta" />
    <link srcID="9244" trgID="9515" rel="pRp" directed="false" shadow="true" shadowCol="41037" srcRow="133" trgRow="332" color="EX-yellow-green" />
    <link srcID="10315" trgID="9515" rel="pRp" directed="false" shadow="true" shadowCol="41038" srcRow="147" trgRow="332" color="EX-magenta" />
    <link srcID="8389" trgID="9515" rel="pRp" directed="false" shadow="true" shadowCol="41039" srcRow="148" trgRow="332" color="EX-green" />
    <link srcID="8338" trgID="9515" rel="pRp" directed="false" shadow="true" shadowCol="41040" srcRow="153" trgRow="332" color="EX-yellow" />
    <link srcID="9956" trgID="9515" rel="pRp" directed="false" shadow="true" shadowCol="41041" srcRow="154" trgRow="332" color="EX-purple" />
    <link srcID="9887" trgID="9515" rel="pRp" directed="false" shadow="true" shadowCol="41042" srcRow="187" trgRow="332" color="EX-dark-purple" />
    <link srcID="8960" trgID="9515" rel="pRp" directed="false" shadow="true" shadowCol="41043" srcRow="192" trgRow="332" color="EX-dark-red" />
    <link srcID="10151" trgID="9515" rel="pRp" directed="false" shadow="true" shadowCol="41044" srcRow="214" trgRow="332" color="EX-pale-green" />
    <link srcID="8733" trgID="9515" rel="pRp" directed="false" shadow="true" shadowCol="41045" srcRow="217" trgRow="332" color="EX-pale-blue" />
    <link srcID="9751" trgID="9515" rel="pRp" directed="false" shadow="true" shadowCol="41046" srcRow="218" trgRow="332" color="EX-dark-tan" />
    <link srcID="8677" trgID="9515" rel="pRp" directed="false" shadow="true" shadowCol="41047" srcRow="226" trgRow="332" color="EX-pale-blue-magenta" />
    <link srcID="9472" trgID="9515" rel="pRp" directed="false" shadow="true" shadowCol="41048" srcRow="235" trgRow="332" color="EX-pale-yellow orange" />
    <link srcID="8351" trgID="9515" rel="pRp" directed="false" shadow="true" shadowCol="41049" srcRow="246" trgRow="332" color="EX-medium-magenta" />
    <link srcID="10185" trgID="9515" rel="pRp" directed="false" shadow="true" shadowCol="41050" srcRow="276" trgRow="332" color="EX-pale-red" />
    <link srcID="9063" trgID="9515" rel="pRp" directed="false" shadow="true" shadowCol="41051" srcRow="290" trgRow="332" color="EX-pale-cyan" />
    <link srcID="9684" trgID="9515" rel="pRp" directed="false" shadow="true" shadowCol="41052" srcRow="323" trgRow="332" color="EX-pale-yellow-green" />
    <link srcID="9007" trgID="9515" rel="pRp" directed="false" shadow="true" shadowCol="41053" srcRow="331" trgRow="332" color="EX-pale-purple" />
    <link srcID="8642" trgID="9515" rel="pRp" directed="false" shadow="false" column="24199" shadowCol="41054" srcRow="344" trgRow="332" color="EX-pale-magenta" />
    <link srcID="8822" trgID="9515" rel="pRp" directed="false" shadow="false" column="24200" shadowCol="41055" srcRow="370" trgRow="332" color="EX-pale-red-orange" />
    <link srcID="9430" trgID="9515" rel="pRp" directed="false" shadow="false" column="24201" shadowCol="41056" srcRow="400" trgRow="332" color="EX-blue" />
    <link srcID="9601" trgID="9515" rel="pRp" directed="false" shadow="false" column="24202" shadowCol="41057" srcRow="401" trgRow="332" color="EX-orange" />
    <link srcID="9711" trgID="9515" rel="pRp" directed="false" shadow="false" column="24203" shadowCol="41058" srcRow="407" trgRow="332" color="EX-dark-cyan" />
    <link srcID="10085" trgID="9515" rel="pRp" directed="false" shadow="false" column="24204" shadowCol="41059" srcRow="428" trgRow="332" color="EX-red" />
    <link srcID="8222" trgID="9515" rel="pRp" directed="false" shadow="false" column="24205" shadowCol="41060" srcRow="436" trgRow="332" color="EX-dark-orange" />
    <link srcID="8235" trgID="9515" rel="pRp" directed="false" shadow="false" column="24206" shadowCol="41061" srcRow="437" trgRow="332" color="EX-dark-gray-purple" />
    <link srcID="8996" trgID="9515" rel="pRp" directed="false" shadow="false" column="24207" shadowCol="41062" srcRow="443" trgRow="332" color="EX-cyan" />
    <link srcID="9356" trgID="9515" rel="pRp" directed="false" shadow="false" column="24208" shadowCol="41063" srcRow="445" trgRow="332" color="EX-yellow-orange" />
    <link srcID="9511" trgID="9515" rel="pRp" directed="false" shadow="false" column="24209" shadowCol="41064" srcRow="452" trgRow="332" color="EX-pure-blue" />
    <link srcID="9605" trgID="9515" rel="pRp" directed="false" shadow="false" column="24210" shadowCol="41065" srcRow="562" trgRow="332" color="EX-dark-yellow-green" />
    <link srcID="9355" trgID="9515" rel="pRp" directed="false" shadow="false" column="24211" shadowCol="41066" srcRow="645" trgRow="332" color="EX-dark-magenta" />
    <link srcID="9360" trgID="9515" rel="pRp" directed="false" shadow="false" column="24212" shadowCol="41067" srcRow="652" trgRow="332" color="EX-dark-green" />
    <link srcID="9387" trgID="9515" rel="pRp" directed="false" shadow="false" column="24213" shadowCol="41068" srcRow="719" trgRow="332" color="EX-blue-magenta" />
    <link srcID="10044" trgID="9515" rel="pRp" directed="false" shadow="false" column="24214" shadowCol="41069" srcRow="723" trgRow="332" color="EX-yellow-green" />
    <link srcID="10573" trgID="9515" rel="pRp" directed="false" shadow="false" column="24215" shadowCol="41070" srcRow="733" trgRow="332" color="EX-magenta" />
    <link srcID="9848" trgID="9515" rel="pRp" directed="false" shadow="false" column="24216" shadowCol="41071" srcRow="768" trgRow="332" color="EX-green" />
    <link srcID="10211" trgID="9515" rel="pRp" directed="false" shadow="false" column="24217" shadowCol="41072" srcRow="821" trgRow="332" color="EX-yellow" />
    <link srcID="9448" trgID="9515" rel="pRp" directed="false" shadow="false" column="24218" shadowCol="41073" srcRow="868" trgRow="332" color="EX-purple" />
    <link srcID="8771" trgID="9515" rel="pRp" directed="false" shadow="false" column="24219" shadowCol="41074" srcRow="874" trgRow="332" color="EX-dark-purple" />
    <link srcID="10403" trgID="9515" rel="pRp" directed="false" shadow="false" column="24220" shadowCol="41075" srcRow="888" trgRow="332" color="EX-dark-red" />
    <link srcID="9663" trgID="9515" rel="pRp" directed="false" shadow="false" column="24221" shadowCol="41076" srcRow="902" trgRow="332" color="EX-pale-green" />
    <link srcID="9398" trgID="9515" rel="pRp" directed="false" shadow="false" column="24222" shadowCol="41077" srcRow="904" trgRow="332" color="EX-pale-blue" />
    <link srcID="9995" trgID="9515" rel="pRp" directed="false" shadow="false" column="24223" shadowCol="41078" srcRow="910" trgRow="332" color="EX-dark-tan" />
    <link srcID="8226" trgID="9515" rel="pRp" directed="false" shadow="false" column="24224" shadowCol="41079" srcRow="927" trgRow="332" color="EX-pale-blue-magenta" />
    <link srcID="9337" trgID="9515" rel="pRp" directed="false" shadow="false" column="24225" shadowCol="41080" srcRow="1027" trgRow="332" color="EX-pale-yellow orange" />
    <link srcID="9593" trgID="9515" rel="pRp" directed="false" shadow="false" column="24226" shadowCol="41081" srcRow="1028" trgRow="332" color="EX-medium-magenta" />
    <link srcID="9153" trgID="9515" rel="pRp" directed="false" shadow="false" column="24227" shadowCol="41082" srcRow="1029" trgRow="332" color="EX-pale-red" />
    <link srcID="8468" trgID="9515" rel="pRp" directed="false" shadow="false" column="24228" shadowCol="41083" srcRow="1114" trgRow="332" color="EX-pale-cyan" />
    <link srcID="8786" trgID="9515" rel="pRp" directed="false" shadow="false" column="24229" shadowCol="41084" srcRow="1116" trgRow="332" color="EX-pale-yellow-green" />
    <link srcID="9840" trgID="9515" rel="pRp" directed="false" shadow="false" column="24230" shadowCol="41085" srcRow="1129" trgRow="332" color="EX-pale-purple" />
    <link srcID="9705" trgID="9515" rel="pRp" directed="false" shadow="false" column="24231" shadowCol="41086" srcRow="1135" trgRow="332" color="EX-pale-magenta" />
    <link srcID="9417" trgID="9515" rel="pRp" directed="false" shadow="false" column="24232" shadowCol="41087" srcRow="1139" trgRow="332" color="EX-pale-red-orange" />
    <link srcID="8709" trgID="9515" rel="pRp" directed="false" shadow="false" column="24233" shadowCol="41088" srcRow="1147" trgRow="332" color="EX-blue" />
    <link srcID="10516" trgID="9515" rel="pRp" directed="false" shadow="false" column="24234" shadowCol="41089" srcRow="1149" trgRow="332" color="EX-orange" />
    <link srcID="8603" trgID="9515" rel="pRp" directed="false" shadow="false" column="24235" shadowCol="41090" srcRow="1157" trgRow="332" color="EX-dark-cyan" />
    <link srcID="9373" trgID="9515" rel="pRp" directed="false" shadow="false" column="24236" shadowCol="41091" srcRow="1205" trgRow="332" color="EX-red" />
    <link srcID="10475" trgID="9515" rel="pRp" directed="false" shadow="false" column="24237" shadowCol="41092" srcRow="1227" trgRow="332" color="EX-dark-orange" />
    <link srcID="8271" trgID="9515" rel="pRp" directed="false" shadow="false" column="24238" shadowCol="41093" srcRow="1228" trgRow="332" color="EX-dark-gray-purple" />
    <link srcID="9388" trgID="9515" rel="pRp" directed="false" shadow="false" column="24239" shadowCol="41094" srcRow="1236" trgRow="332" color="EX-cyan" />
    <link srcID="9821" trgID="9515" rel="pRp" directed="false" shadow="false" column="24240" shadowCol="41095" srcRow="1263" trgRow="332" color="EX-yellow-orange" />
    <link srcID="8317" trgID="9515" rel="pRp" directed="false" shadow="false" column="24241" shadowCol="41096" srcRow="1276" trgRow="332" color="EX-pure-blue" />
    <link srcID="8876" trgID="9515" rel="pRp" directed="false" shadow="false" column="24242" shadowCol="41097" srcRow="1300" trgRow="332" color="EX-dark-yellow-green" />
    <link srcID="8752" trgID="9515" rel="pRp" directed="false" shadow="false" column="24243" shadowCol="41098" srcRow="1303" trgRow="332" color="EX-dark-magenta" />
    <link srcID="8267" trgID="9515" rel="pRp" directed="false" shadow="false" column="24244" shadowCol="41099" srcRow="1304" trgRow="332" color="EX-dark-green" />
    <link srcID="9506" trgID="9515" rel="pRp" directed="false" shadow="false" column="24245" shadowCol="41100" srcRow="1331" trgRow="332" color="EX-blue-magenta" />
    <link srcID="8491" trgID="9515" rel="pRp" directed="false" shadow="false" column="24246" shadowCol="41101" srcRow="1425" trgRow="332" color="EX-yellow-green" />
    <link srcID="10386" trgID="9515" rel="pRp" directed="false" shadow="false" column="24247" shadowCol="41102" srcRow="1440" trgRow="332" color="EX-magenta" />
    <link srcID="9790" trgID="9515" rel="pRp" directed="false" shadow="false" column="24248" shadowCol="41103" srcRow="1442" trgRow="332" color="EX-green" />
    <link srcID="9826" trgID="9515" rel="pRp" directed="false" shadow="false" column="24249" shadowCol="41104" srcRow="1443" trgRow="332" color="EX-yellow" />
    <link srcID="8414" trgID="9515" rel="pRp" directed="false" shadow="false" column="24250" shadowCol="41105" srcRow="1447" trgRow="332" color="EX-purple" />
    <link srcID="8370" trgID="9515" rel="pRp" directed="false" shadow="false" column="24251" shadowCol="41106" srcRow="1448" trgRow="332" color="EX-dark-purple" />
    <link srcID="9573" trgID="9515" rel="pRp" directed="false" shadow="false" column="24252" shadowCol="41107" srcRow="1449" trgRow="332" color="EX-dark-red" />
    <link srcID="9641" trgID="9515" rel="pRp" directed="false" shadow="false" column="24253" shadowCol="41108" srcRow="1450" trgRow="332" color="EX-pale-green" />
    <link srcID="9898" trgID="9515" rel="pRp" directed="false" shadow="false" column="24254" shadowCol="41109" srcRow="1508" trgRow="332" color="EX-pale-blue" />
    <link srcID="8385" trgID="9515" rel="pRp" directed="false" shadow="false" column="24255" shadowCol="41110" srcRow="1557" trgRow="332" color="EX-dark-tan" />
    <link srcID="9310" trgID="9515" rel="pRp" directed="false" shadow="false" column="24256" shadowCol="41111" srcRow="1558" trgRow="332" color="EX-pale-blue-magenta" />
    <link srcID="10170" trgID="9515" rel="pRp" directed="false" shadow="false" column="24257" shadowCol="41112" srcRow="1559" trgRow="332" color="EX-pale-yellow orange" />
    <link srcID="10115" trgID="9515" rel="pRp" directed="false" shadow="false" column="24258" shadowCol="41113" srcRow="1561" trgRow="332" color="EX-medium-magenta" />
    <link srcID="8375" trgID="9515" rel="pRp" directed="false" shadow="false" column="24259" shadowCol="41114" srcRow="1562" trgRow="332" color="EX-pale-red" />
    <link srcID="9006" trgID="9515" rel="pRp" directed="false" shadow="false" column="24260" shadowCol="41115" srcRow="1567" trgRow="332" color="EX-pale-cyan" />
    <link srcID="9231" trgID="9515" rel="pRp" directed="false" shadow="false" column="24261" shadowCol="41116" srcRow="1605" trgRow="332" color="EX-pale-yellow-green" />
    <link srcID="9334" trgID="9515" rel="pRp" directed="false" shadow="false" column="24262" shadowCol="41117" srcRow="1607" trgRow="332" color="EX-pale-purple" />
    <link srcID="8614" trgID="9515" rel="pRp" directed="false" shadow="false" column="24263" shadowCol="41118" srcRow="1608" trgRow="332" color="EX-pale-magenta" />
    <link srcID="9218" trgID="9515" rel="pRp" directed="false" shadow="false" column="24264" shadowCol="41119" srcRow="1639" trgRow="332" color="EX-pale-red-orange" />
    <link srcID="9205" trgID="9515" rel="pRp" directed="false" shadow="false" column="24265" shadowCol="41120" srcRow="1666" trgRow="332" color="EX-blue" />
    <link srcID="9780" trgID="9515" rel="pRp" directed="false" shadow="false" column="24266" shadowCol="41121" srcRow="1678" trgRow="332" color="EX-orange" />
    <link srcID="10300" trgID="9515" rel="pRp" directed="false" shadow="false" column="24267" shadowCol="41122" srcRow="1719" trgRow="332" color="EX-dark-cyan" />
    <link srcID="9871" trgID="9515" rel="pRp" directed="false" shadow="false" column="24268" shadowCol="41123" srcRow="1748" trgRow="332" color="EX-red" />
    <link srcID="9637" trgID="9515" rel="pRp" directed="false" shadow="false" column="24269" shadowCol="41124" srcRow="1770" trgRow="332" color="EX-dark-orange" />
    <link srcID="9234" trgID="9515" rel="pRp" directed="false" shadow="false" column="24270" shadowCol="41125" srcRow="1772" trgRow="332" color="EX-dark-gray-purple" />
    <link srcID="8554" trgID="9515" rel="pRp" directed="false" shadow="false" column="24271" shadowCol="41126" srcRow="1790" trgRow="332" color="EX-cyan" />
    <link srcID="9101" trgID="9515" rel="pRp" directed="false" shadow="false" column="24272" shadowCol="41127" srcRow="1792" trgRow="332" color="EX-yellow-orange" />
    <link srcID="9666" trgID="9515" rel="pRp" directed="false" shadow="false" column="24273" shadowCol="41128" srcRow="1795" trgRow="332" color="EX-pure-blue" />
    <link srcID="8838" trgID="9515" rel="pRp" directed="false" shadow="false" column="24274" shadowCol="41129" srcRow="1841" trgRow="332" color="EX-dark-yellow-green" />
    <link srcID="9217" trgID="9515" rel="pRp" directed="false" shadow="false" column="24275" shadowCol="41130" srcRow="1844" trgRow="332" color="EX-dark-magenta" />
    <link srcID="8495" trgID="9515" rel="pRp" directed="false" shadow="false" column="24276" shadowCol="41131" srcRow="1846" trgRow="332" color="EX-dark-green" />
    <link srcID="9139" trgID="9515" rel="pRp" directed="false" shadow="false" column="24277" shadowCol="41132" srcRow="1850" trgRow="332" color="EX-blue-magenta" />
    <link srcID="9282" trgID="9515" rel="pRp" directed="false" shadow="false" column="24278" shadowCol="41133" srcRow="1866" trgRow="332" color="EX-yellow-green" />
    <link srcID="9815" trgID="9515" rel="pRp" directed="false" shadow="false" column="24279" shadowCol="41134" srcRow="1869" trgRow="332" color="EX-magenta" />
    <link srcID="9509" trgID="9515" rel="pRp" directed="false" shadow="false" column="24280" shadowCol="41135" srcRow="1871" trgRow="332" color="EX-green" />
    <link srcID="8363" trgID="9515" rel="pRp" directed="false" shadow="false" column="24281" shadowCol="41136" srcRow="1882" trgRow="332" color="EX-yellow" />
    <link srcID="8615" trgID="9515" rel="pRp" directed="false" shadow="false" column="24282" shadowCol="41137" srcRow="1899" trgRow="332" color="EX-purple" />
    <link srcID="8335" trgID="9515" rel="pRp" directed="false" shadow="false" column="24283" shadowCol="41138" srcRow="1900" trgRow="332" color="EX-dark-purple" />
    <link srcID="8409" trgID="9515" rel="pRp" directed="false" shadow="false" column="24284" shadowCol="41139" srcRow="1924" trgRow="332" color="EX-dark-red" />
    <link srcID="10458" trgID="9515" rel="pRp" directed="false" shadow="false" column="24285" shadowCol="41140" srcRow="1931" trgRow="332" color="EX-pale-green" />
    <link srcID="10252" trgID="9515" rel="pRp" directed="false" shadow="false" column="24286" shadowCol="41141" srcRow="1937" trgRow="332" color="EX-pale-blue" />
    <link srcID="10479" trgID="9515" rel="pRp" directed="false" shadow="false" column="24287" shadowCol="41142" srcRow="1945" trgRow="332" color="EX-dark-tan" />
    <link srcID="10136" trgID="9515" rel="pRp" directed="false" shadow="false" column="24288" shadowCol="41143" srcRow="1950" trgRow="332" color="EX-pale-blue-magenta" />
    <link srcID="10099" trgID="9515" rel="pRp" directed="false" shadow="false" column="24289" shadowCol="41144" srcRow="1963" trgRow="332" color="EX-pale-yellow orange" />
    <link srcID="8755" trgID="9515" rel="pRp" directed="false" shadow="false" column="24290" shadowCol="41145" srcRow="1965" trgRow="332" color="EX-medium-magenta" />
    <link srcID="8455" trgID="9515" rel="pRp" directed="false" shadow="false" column="24291" shadowCol="41146" srcRow="1967" trgRow="332" color="EX-pale-red" />
    <link srcID="10226" trgID="9515" rel="pRp" directed="false" shadow="false" column="24292" shadowCol="41147" srcRow="1985" trgRow="332" color="EX-pale-cyan" />
    <link srcID="9945" trgID="9515" rel="pRp" directed="false" shadow="false" column="24293" shadowCol="41148" srcRow="2042" trgRow="332" color="EX-pale-yellow-green" />
    <link srcID="8589" trgID="9515" rel="pRp" directed="false" shadow="false" column="24294" shadowCol="41149" srcRow="2058" trgRow="332" color="EX-pale-purple" />
    <link srcID="8454" trgID="9515" rel="pRp" directed="false" shadow="false" column="24295" shadowCol="41150" srcRow="2107" trgRow="332" color="EX-pale-magenta" />
    <link srcID="10456" trgID="9515" rel="pRp" directed="false" shadow="false" column="24296" shadowCol="41151" srcRow="2140" trgRow="332" color="EX-pale-red-orange" />
    <link srcID="8466" trgID="9515" rel="pRp" directed="false" shadow="false" column="24297" shadowCol="41152" srcRow="2167" trgRow="332" color="EX-blue" />
    <link srcID="8559" trgID="9515" rel="pRp" directed="false" shadow="false" column="24298" shadowCol="41153" srcRow="2209" trgRow="332" color="EX-orange" />
    <link srcID="10090" trgID="9515" rel="pRp" directed="false" shadow="false" column="24299" shadowCol="41154" srcRow="2231" trgRow="332" color="EX-dark-cyan" />
    <link srcID="10289" trgID="9515" rel="pRp" directed="false" shadow="false" column="24300" shadowCol="41155" srcRow="2239" trgRow="332" color="EX-red" />
    <link srcID="10529" trgID="9515" rel="pRp" directed="false" shadow="false" column="24301" shadowCol="41156" srcRow="2242" trgRow="332" color="EX-dark-orange" />
    <link srcID="10369" trgID="9515" rel="pRp" directed="false" shadow="false" column="24302" shadowCol="41157" srcRow="2272" trgRow="332" color="EX-dark-gray-purple" />
    <link srcID="8542" trgID="9515" rel="pRp" directed="false" shadow="false" column="24303" shadowCol="41158" srcRow="2274" trgRow="332" color="EX-cyan" />
    <link srcID="9223" trgID="9515" rel="pRp" directed="false" shadow="false" column="24304" shadowCol="41159" srcRow="2323" trgRow="332" color="EX-yellow-orange" />
    <link srcID="9478" trgID="9515" rel="pRp" directed="false" shadow="false" column="24305" shadowCol="41160" srcRow="2350" trgRow="332" color="EX-pure-blue" />
    <link srcID="9037" trgID="9584" rel="pRp" directed="false" shadow="true" shadowCol="41161" srcRow="127" trgRow="333" color="EX-dark-yellow-green" />
    <link srcID="10338" trgID="9584" rel="pRp" directed="false" shadow="true" shadowCol="41162" srcRow="129" trgRow="333" color="EX-dark-magenta" />
    <link srcID="9584" trgID="10316" rel="pRp" directed="false" shadow="true" shadowCol="41163" srcRow="333" trgRow="130" color="EX-dark-green" />
    <link srcID="10260" trgID="9584" rel="pRp" directed="false" shadow="true" shadowCol="41164" srcRow="138" trgRow="333" color="EX-blue-magenta" />
    <link srcID="10468" trgID="9584" rel="pRp" directed="false" shadow="true" shadowCol="41165" srcRow="143" trgRow="333" color="EX-yellow-green" />
    <link srcID="10315" trgID="9584" rel="pRp" directed="false" shadow="true" shadowCol="41166" srcRow="147" trgRow="333" color="EX-magenta" />
    <link srcID="9584" trgID="8438" rel="pRp" directed="false" shadow="true" shadowCol="41167" srcRow="333" trgRow="182" color="EX-green" />
    <link srcID="9584" trgID="10552" rel="pRp" directed="false" shadow="true" shadowCol="41168" srcRow="333" trgRow="204" color="EX-yellow" />
    <link srcID="8733" trgID="9584" rel="pRp" directed="false" shadow="true" shadowCol="41169" srcRow="217" trgRow="333" color="EX-purple" />
    <link srcID="9751" trgID="9584" rel="pRp" directed="false" shadow="true" shadowCol="41170" srcRow="218" trgRow="333" color="EX-dark-purple" />
    <link srcID="9063" trgID="9584" rel="pRp" directed="false" shadow="true" shadowCol="41171" srcRow="290" trgRow="333" color="EX-dark-red" />
    <link srcID="8417" trgID="9584" rel="pRp" directed="false" shadow="true" shadowCol="41172" srcRow="292" trgRow="333" color="EX-pale-green" />
    <link srcID="8637" trgID="9584" rel="pRp" directed="false" shadow="true" shadowCol="41173" srcRow="308" trgRow="333" color="EX-pale-blue" />
    <link srcID="9584" trgID="10219" rel="pRp" directed="false" shadow="false" column="24306" shadowCol="41174" srcRow="333" trgRow="338" color="EX-dark-tan" />
    <link srcID="9483" trgID="9584" rel="pRp" directed="false" shadow="false" column="24307" shadowCol="41175" srcRow="339" trgRow="333" color="EX-pale-blue-magenta" />
    <link srcID="8822" trgID="9584" rel="pRp" directed="false" shadow="false" column="24308" shadowCol="41176" srcRow="370" trgRow="333" color="EX-pale-yellow orange" />
    <link srcID="9584" trgID="8376" rel="pRp" directed="false" shadow="false" column="24309" shadowCol="41177" srcRow="333" trgRow="409" color="EX-medium-magenta" />
    <link srcID="9854" trgID="9584" rel="pRp" directed="false" shadow="false" column="24310" shadowCol="41178" srcRow="411" trgRow="333" color="EX-pale-red" />
    <link srcID="10293" trgID="9584" rel="pRp" directed="false" shadow="false" column="24311" shadowCol="41179" srcRow="412" trgRow="333" color="EX-pale-cyan" />
    <link srcID="9584" trgID="9669" rel="pRp" directed="false" shadow="false" column="24312" shadowCol="41180" srcRow="333" trgRow="421" color="EX-pale-yellow-green" />
    <link srcID="8986" trgID="9584" rel="pRp" directed="false" shadow="false" column="24313" shadowCol="41181" srcRow="432" trgRow="333" color="EX-pale-purple" />
    <link srcID="9464" trgID="9584" rel="pRp" directed="false" shadow="false" column="24314" shadowCol="41182" srcRow="440" trgRow="333" color="EX-pale-magenta" />
    <link srcID="9584" trgID="9356" rel="pRp" directed="false" shadow="false" column="24315" shadowCol="41183" srcRow="333" trgRow="445" color="EX-pale-red-orange" />
    <link srcID="9503" trgID="9584" rel="pRp" directed="false" shadow="false" column="24316" shadowCol="41184" srcRow="473" trgRow="333" color="EX-blue" />
    <link srcID="9584" trgID="9607" rel="pRp" directed="false" shadow="false" column="24317" shadowCol="41185" srcRow="333" trgRow="487" color="EX-orange" />
    <link srcID="9001" trgID="9584" rel="pRp" directed="false" shadow="false" column="24318" shadowCol="41186" srcRow="521" trgRow="333" color="EX-dark-cyan" />
    <link srcID="9584" trgID="9239" rel="pRp" directed="false" shadow="false" column="24319" shadowCol="41187" srcRow="333" trgRow="554" color="EX-red" />
    <link srcID="9584" trgID="8667" rel="pRp" directed="false" shadow="false" column="24320" shadowCol="41188" srcRow="333" trgRow="587" color="EX-dark-orange" />
    <link srcID="8690" trgID="9584" rel="pRp" directed="false" shadow="false" column="24321" shadowCol="41189" srcRow="720" trgRow="333" color="EX-dark-gray-purple" />
    <link srcID="9895" trgID="9584" rel="pRp" directed="false" shadow="false" column="24322" shadowCol="41190" srcRow="724" trgRow="333" color="EX-cyan" />
    <link srcID="9584" trgID="10492" rel="pRp" directed="false" shadow="false" column="24323" shadowCol="41191" srcRow="333" trgRow="738" color="EX-yellow-orange" />
    <link srcID="10206" trgID="9584" rel="pRp" directed="false" shadow="false" column="24324" shadowCol="41192" srcRow="756" trgRow="333" color="EX-pure-blue" />
    <link srcID="10239" trgID="9584" rel="pRp" directed="false" shadow="false" column="24325" shadowCol="41193" srcRow="782" trgRow="333" color="EX-dark-yellow-green" />
    <link srcID="9584" trgID="8947" rel="pRp" directed="false" shadow="false" column="24326" shadowCol="41194" srcRow="333" trgRow="825" color="EX-dark-magenta" />
    <link srcID="8771" trgID="9584" rel="pRp" directed="false" shadow="false" column="24327" shadowCol="41195" srcRow="874" trgRow="333" color="EX-dark-green" />
    <link srcID="9584" trgID="9932" rel="pRp" directed="false" shadow="false" column="24328" shadowCol="41196" srcRow="333" trgRow="894" color="EX-blue-magenta" />
    <link srcID="9622" trgID="9584" rel="pRp" directed="false" shadow="false" column="24329" shadowCol="41197" srcRow="895" trgRow="333" color="EX-yellow-green" />
    <link srcID="9584" trgID="8715" rel="pRp" directed="false" shadow="false" column="24330" shadowCol="41198" srcRow="333" trgRow="981" color="EX-magenta" />
    <link srcID="10111" trgID="9584" rel="pRp" directed="false" shadow="false" column="24331" shadowCol="41199" srcRow="983" trgRow="333" color="EX-green" />
    <link srcID="9620" trgID="9584" rel="pRp" directed="false" shadow="false" column="24332" shadowCol="41200" srcRow="1002" trgRow="333" color="EX-yellow" />
    <link srcID="9576" trgID="9584" rel="pRp" directed="false" shadow="false" column="24333" shadowCol="41201" srcRow="1025" trgRow="333" color="EX-purple" />
    <link srcID="9337" trgID="9584" rel="pRp" directed="false" shadow="false" column="24334" shadowCol="41202" srcRow="1027" trgRow="333" color="EX-dark-purple" />
    <link srcID="8941" trgID="9584" rel="pRp" directed="false" shadow="false" column="24335" shadowCol="41203" srcRow="1030" trgRow="333" color="EX-dark-red" />
    <link srcID="10176" trgID="9584" rel="pRp" directed="false" shadow="false" column="24336" shadowCol="41204" srcRow="1112" trgRow="333" color="EX-pale-green" />
    <link srcID="9584" trgID="8612" rel="pRp" directed="false" shadow="false" column="24337" shadowCol="41205" srcRow="333" trgRow="1156" color="EX-pale-blue" />
    <link srcID="9584" trgID="10588" rel="pRp" directed="false" shadow="false" column="24338" shadowCol="41206" srcRow="333" trgRow="1159" color="EX-dark-tan" />
    <link srcID="9584" trgID="9604" rel="pRp" directed="false" shadow="false" column="24339" shadowCol="41207" srcRow="333" trgRow="1172" color="EX-pale-blue-magenta" />
    <link srcID="9584" trgID="10177" rel="pRp" directed="false" shadow="false" column="24340" shadowCol="41208" srcRow="333" trgRow="1174" color="EX-pale-yellow orange" />
    <link srcID="8725" trgID="9584" rel="pRp" directed="false" shadow="false" column="24341" shadowCol="41209" srcRow="1190" trgRow="333" color="EX-medium-magenta" />
    <link srcID="9584" trgID="9643" rel="pRp" directed="false" shadow="false" column="24342" shadowCol="41210" srcRow="333" trgRow="1295" color="EX-pale-red" />
    <link srcID="9584" trgID="8639" rel="pRp" directed="false" shadow="false" column="24343" shadowCol="41211" srcRow="333" trgRow="1310" color="EX-pale-cyan" />
    <link srcID="9584" trgID="8279" rel="pRp" directed="false" shadow="false" column="24344" shadowCol="41212" srcRow="333" trgRow="1311" color="EX-pale-yellow-green" />
    <link srcID="9584" trgID="10186" rel="pRp" directed="false" shadow="false" column="24345" shadowCol="41213" srcRow="333" trgRow="1317" color="EX-pale-purple" />
    <link srcID="9584" trgID="8873" rel="pRp" directed="false" shadow="false" column="24346" shadowCol="41214" srcRow="333" trgRow="1352" color="EX-pale-magenta" />
    <link srcID="9584" trgID="9901" rel="pRp" directed="false" shadow="false" column="24347" shadowCol="41215" srcRow="333" trgRow="1356" color="EX-pale-red-orange" />
    <link srcID="9584" trgID="10386" rel="pRp" directed="false" shadow="false" column="24348" shadowCol="41216" srcRow="333" trgRow="1440" color="EX-blue" />
    <link srcID="9790" trgID="9584" rel="pRp" directed="false" shadow="false" column="24349" shadowCol="41217" srcRow="1442" trgRow="333" color="EX-orange" />
    <link srcID="9584" trgID="9826" rel="pRp" directed="false" shadow="false" column="24350" shadowCol="41218" srcRow="333" trgRow="1443" color="EX-dark-cyan" />
    <link srcID="9484" trgID="9584" rel="pRp" directed="false" shadow="false" column="24351" shadowCol="41219" srcRow="1444" trgRow="333" color="EX-red" />
    <link srcID="8908" trgID="9584" rel="pRp" directed="false" shadow="false" column="24352" shadowCol="41220" srcRow="1445" trgRow="333" color="EX-dark-orange" />
    <link srcID="10330" trgID="9584" rel="pRp" directed="false" shadow="false" column="24353" shadowCol="41221" srcRow="1459" trgRow="333" color="EX-dark-gray-purple" />
    <link srcID="9584" trgID="9210" rel="pRp" directed="false" shadow="false" column="24354" shadowCol="41222" srcRow="333" trgRow="1460" color="EX-cyan" />
    <link srcID="9584" trgID="8437" rel="pRp" directed="false" shadow="false" column="24355" shadowCol="41223" srcRow="333" trgRow="1476" color="EX-yellow-orange" />
    <link srcID="9691" trgID="9584" rel="pRp" directed="false" shadow="false" column="24356" shadowCol="41224" srcRow="1481" trgRow="333" color="EX-pure-blue" />
    <link srcID="10339" trgID="9584" rel="pRp" directed="false" shadow="false" column="24357" shadowCol="41225" srcRow="1501" trgRow="333" color="EX-dark-yellow-green" />
    <link srcID="9584" trgID="10272" rel="pRp" directed="false" shadow="false" column="24358" shadowCol="41226" srcRow="333" trgRow="1502" color="EX-dark-magenta" />
    <link srcID="8917" trgID="9584" rel="pRp" directed="false" shadow="false" column="24359" shadowCol="41227" srcRow="1526" trgRow="333" color="EX-dark-green" />
    <link srcID="9039" trgID="9584" rel="pRp" directed="false" shadow="false" column="24360" shadowCol="41228" srcRow="1532" trgRow="333" color="EX-blue-magenta" />
    <link srcID="9584" trgID="9129" rel="pRp" directed="false" shadow="false" column="24361" shadowCol="41229" srcRow="333" trgRow="1539" color="EX-yellow-green" />
    <link srcID="10222" trgID="9584" rel="pRp" directed="false" shadow="false" column="24362" shadowCol="41230" srcRow="1542" trgRow="333" color="EX-magenta" />
    <link srcID="9584" trgID="8385" rel="pRp" directed="false" shadow="false" column="24363" shadowCol="41231" srcRow="333" trgRow="1557" color="EX-green" />
    <link srcID="9584" trgID="9265" rel="pRp" directed="false" shadow="false" column="24364" shadowCol="41232" srcRow="333" trgRow="1569" color="EX-yellow" />
    <link srcID="9584" trgID="9429" rel="pRp" directed="false" shadow="false" column="24365" shadowCol="41233" srcRow="333" trgRow="1601" color="EX-purple" />
    <link srcID="9334" trgID="9584" rel="pRp" directed="false" shadow="false" column="24366" shadowCol="41234" srcRow="1607" trgRow="333" color="EX-dark-purple" />
    <link srcID="10418" trgID="9584" rel="pRp" directed="false" shadow="false" column="24367" shadowCol="41235" srcRow="1609" trgRow="333" color="EX-dark-red" />
    <link srcID="9584" trgID="9218" rel="pRp" directed="false" shadow="false" column="24368" shadowCol="41236" srcRow="333" trgRow="1639" color="EX-pale-green" />
    <link srcID="9584" trgID="8545" rel="pRp" directed="false" shadow="false" column="24369" shadowCol="41237" srcRow="333" trgRow="1644" color="EX-pale-blue" />
    <link srcID="9250" trgID="9584" rel="pRp" directed="false" shadow="false" column="24370" shadowCol="41238" srcRow="1646" trgRow="333" color="EX-dark-tan" />
    <link srcID="9205" trgID="9584" rel="pRp" directed="false" shadow="false" column="24371" shadowCol="41239" srcRow="1666" trgRow="333" color="EX-pale-blue-magenta" />
    <link srcID="10417" trgID="9584" rel="pRp" directed="false" shadow="false" column="24372" shadowCol="41240" srcRow="1691" trgRow="333" color="EX-pale-yellow orange" />
    <link srcID="10300" trgID="9584" rel="pRp" directed="false" shadow="false" column="24373" shadowCol="41241" srcRow="1719" trgRow="333" color="EX-medium-magenta" />
    <link srcID="9703" trgID="9584" rel="pRp" directed="false" shadow="false" column="24374" shadowCol="41242" srcRow="1722" trgRow="333" color="EX-pale-red" />
    <link srcID="9584" trgID="8402" rel="pRp" directed="false" shadow="false" column="24375" shadowCol="41243" srcRow="333" trgRow="1771" color="EX-pale-cyan" />
    <link srcID="9808" trgID="9584" rel="pRp" directed="false" shadow="false" column="24376" shadowCol="41244" srcRow="1773" trgRow="333" color="EX-pale-yellow-green" />
    <link srcID="9275" trgID="9584" rel="pRp" directed="false" shadow="false" column="24377" shadowCol="41245" srcRow="1774" trgRow="333" color="EX-pale-purple" />
    <link srcID="8554" trgID="9584" rel="pRp" directed="false" shadow="false" column="24378" shadowCol="41246" srcRow="1790" trgRow="333" color="EX-pale-magenta" />
    <link srcID="9666" trgID="9584" rel="pRp" directed="false" shadow="false" column="24379" shadowCol="41247" srcRow="1795" trgRow="333" color="EX-pale-red-orange" />
    <link srcID="8525" trgID="9584" rel="pRp" directed="false" shadow="false" column="24380" shadowCol="41248" srcRow="1797" trgRow="333" color="EX-blue" />
    <link srcID="9584" trgID="9562" rel="pRp" directed="false" shadow="false" column="24381" shadowCol="41249" srcRow="333" trgRow="1816" color="EX-orange" />
    <link srcID="9584" trgID="10382" rel="pRp" directed="false" shadow="false" column="24382" shadowCol="41250" srcRow="333" trgRow="1832" color="EX-dark-cyan" />
    <link srcID="9254" trgID="9584" rel="pRp" directed="false" shadow="false" column="24383" shadowCol="41251" srcRow="1849" trgRow="333" color="EX-red" />
    <link srcID="10106" trgID="9584" rel="pRp" directed="false" shadow="false" column="24384" shadowCol="41252" srcRow="1852" trgRow="333" color="EX-dark-orange" />
    <link srcID="9209" trgID="9584" rel="pRp" directed="false" shadow="false" column="24385" shadowCol="41253" srcRow="1857" trgRow="333" color="EX-dark-gray-purple" />
    <link srcID="10536" trgID="9584" rel="pRp" directed="false" shadow="false" column="24386" shadowCol="41254" srcRow="1859" trgRow="333" color="EX-cyan" />
    <link srcID="9282" trgID="9584" rel="pRp" directed="false" shadow="false" column="24387" shadowCol="41255" srcRow="1866" trgRow="333" color="EX-yellow-orange" />
    <link srcID="10341" trgID="9584" rel="pRp" directed="false" shadow="false" column="24388" shadowCol="41256" srcRow="1868" trgRow="333" color="EX-pure-blue" />
    <link srcID="9686" trgID="9584" rel="pRp" directed="false" shadow="false" column="24389" shadowCol="41257" srcRow="1872" trgRow="333" color="EX-dark-yellow-green" />
    <link srcID="9460" trgID="9584" rel="pRp" directed="false" shadow="false" column="24390" shadowCol="41258" srcRow="1875" trgRow="333" color="EX-dark-magenta" />
    <link srcID="9107" trgID="9584" rel="pRp" directed="false" shadow="false" column="24391" shadowCol="41259" srcRow="1883" trgRow="333" color="EX-dark-green" />
    <link srcID="8335" trgID="9584" rel="pRp" directed="false" shadow="false" column="24392" shadowCol="41260" srcRow="1900" trgRow="333" color="EX-blue-magenta" />
    <link srcID="9612" trgID="9584" rel="pRp" directed="false" shadow="false" column="24393" shadowCol="41261" srcRow="1907" trgRow="333" color="EX-yellow-green" />
    <link srcID="8940" trgID="9584" rel="pRp" directed="false" shadow="false" column="24394" shadowCol="41262" srcRow="1919" trgRow="333" color="EX-magenta" />
    <link srcID="9584" trgID="8409" rel="pRp" directed="false" shadow="false" column="24395" shadowCol="41263" srcRow="333" trgRow="1924" color="EX-green" />
    <link srcID="9584" trgID="9823" rel="pRp" directed="false" shadow="false" column="24396" shadowCol="41264" srcRow="333" trgRow="1930" color="EX-yellow" />
    <link srcID="9584" trgID="10252" rel="pRp" directed="false" shadow="false" column="24397" shadowCol="41265" srcRow="333" trgRow="1937" color="EX-purple" />
    <link srcID="10246" trgID="9584" rel="pRp" directed="false" shadow="false" column="24398" shadowCol="41266" srcRow="1964" trgRow="333" color="EX-dark-purple" />
    <link srcID="9972" trgID="9584" rel="pRp" directed="false" shadow="false" column="24399" shadowCol="41267" srcRow="1981" trgRow="333" color="EX-dark-red" />
    <link srcID="10226" trgID="9584" rel="pRp" directed="false" shadow="false" column="24400" shadowCol="41268" srcRow="1985" trgRow="333" color="EX-pale-green" />
    <link srcID="9584" trgID="8589" rel="pRp" directed="false" shadow="false" column="24401" shadowCol="41269" srcRow="333" trgRow="2058" color="EX-pale-blue" />
    <link srcID="9719" trgID="9584" rel="pRp" directed="false" shadow="false" column="24402" shadowCol="41270" srcRow="2119" trgRow="333" color="EX-dark-tan" />
    <link srcID="9584" trgID="10380" rel="pRp" directed="false" shadow="false" column="24403" shadowCol="41271" srcRow="333" trgRow="2120" color="EX-pale-blue-magenta" />
    <link srcID="9584" trgID="9335" rel="pRp" directed="false" shadow="false" column="24404" shadowCol="41272" srcRow="333" trgRow="2129" color="EX-pale-yellow orange" />
    <link srcID="9584" trgID="10224" rel="pRp" directed="false" shadow="false" column="24405" shadowCol="41273" srcRow="333" trgRow="2130" color="EX-medium-magenta" />
    <link srcID="9584" trgID="9110" rel="pRp" directed="false" shadow="false" column="24406" shadowCol="41274" srcRow="333" trgRow="2137" color="EX-pale-red" />
    <link srcID="10070" trgID="9584" rel="pRp" directed="false" shadow="false" column="24407" shadowCol="41275" srcRow="2146" trgRow="333" color="EX-pale-cyan" />
    <link srcID="9584" trgID="9525" rel="pRp" directed="false" shadow="false" column="24408" shadowCol="41276" srcRow="333" trgRow="2148" color="EX-pale-yellow-green" />
    <link srcID="9584" trgID="8343" rel="pRp" directed="false" shadow="false" column="24409" shadowCol="41277" srcRow="333" trgRow="2151" color="EX-pale-purple" />
    <link srcID="9680" trgID="9584" rel="pRp" directed="false" shadow="false" column="24410" shadowCol="41278" srcRow="2163" trgRow="333" color="EX-pale-magenta" />
    <link srcID="9584" trgID="8466" rel="pRp" directed="false" shadow="false" column="24411" shadowCol="41279" srcRow="333" trgRow="2167" color="EX-pale-red-orange" />
    <link srcID="9807" trgID="9584" rel="pRp" directed="false" shadow="false" column="24412" shadowCol="41280" srcRow="2195" trgRow="333" color="EX-blue" />
    <link srcID="8659" trgID="9584" rel="pRp" directed="false" shadow="false" column="24413" shadowCol="41281" srcRow="2202" trgRow="333" color="EX-orange" />
    <link srcID="9584" trgID="9992" rel="pRp" directed="false" shadow="false" column="24414" shadowCol="41282" srcRow="333" trgRow="2208" color="EX-dark-cyan" />
    <link srcID="9584" trgID="9196" rel="pRp" directed="false" shadow="false" column="24415" shadowCol="41283" srcRow="333" trgRow="2241" color="EX-red" />
    <link srcID="9584" trgID="10036" rel="pRp" directed="false" shadow="false" column="24416" shadowCol="41284" srcRow="333" trgRow="2253" color="EX-dark-orange" />
    <link srcID="9177" trgID="9584" rel="pRp" directed="false" shadow="false" column="24417" shadowCol="41285" srcRow="2263" trgRow="333" color="EX-dark-gray-purple" />
    <link srcID="9584" trgID="8472" rel="pRp" directed="false" shadow="false" column="24418" shadowCol="41286" srcRow="333" trgRow="2315" color="EX-cyan" />
    <link srcID="8493" trgID="9584" rel="pRp" directed="false" shadow="false" column="24419" shadowCol="41287" srcRow="2320" trgRow="333" color="EX-yellow-orange" />
    <link srcID="9584" trgID="10042" rel="pRp" directed="false" shadow="false" column="24420" shadowCol="41288" srcRow="333" trgRow="2328" color="EX-pure-blue" />
    <link srcID="10189" trgID="9584" rel="pRp" directed="false" shadow="false" column="24421" shadowCol="41289" srcRow="2351" trgRow="333" color="EX-dark-yellow-green" />
    <link srcID="10503" trgID="9037" rel="pRp" directed="false" shadow="true" shadowCol="41290" srcRow="334" trgRow="127" color="EX-dark-magenta" />
    <link srcID="10503" trgID="8591" rel="pRp" directed="false" shadow="true" shadowCol="41291" srcRow="334" trgRow="176" color="EX-dark-green" />
    <link srcID="10503" trgID="8823" rel="pRp" directed="false" shadow="true" shadowCol="41292" srcRow="334" trgRow="198" color="EX-blue-magenta" />
    <link srcID="10503" trgID="10448" rel="pRp" directed="false" shadow="true" shadowCol="41293" srcRow="334" trgRow="207" color="EX-yellow-green" />
    <link srcID="10503" trgID="10349" rel="pRp" directed="false" shadow="true" shadowCol="41294" srcRow="334" trgRow="250" color="EX-magenta" />
    <link srcID="10503" trgID="9918" rel="pRp" directed="false" shadow="true" shadowCol="41295" srcRow="334" trgRow="260" color="EX-green" />
    <link srcID="10503" trgID="9684" rel="pRp" directed="false" shadow="true" shadowCol="41296" srcRow="334" trgRow="323" color="EX-yellow" />
    <link srcID="10503" trgID="10539" rel="pRp" directed="false" shadow="false" column="24422" shadowCol="41297" srcRow="334" trgRow="342" color="EX-purple" />
    <link srcID="10503" trgID="8282" rel="pRp" directed="false" shadow="false" column="24423" shadowCol="41298" srcRow="334" trgRow="354" color="EX-dark-purple" />
    <link srcID="10503" trgID="9258" rel="pRp" directed="false" shadow="false" column="24424" shadowCol="41299" srcRow="334" trgRow="356" color="EX-dark-red" />
    <link srcID="8309" trgID="10503" rel="pRp" directed="false" shadow="false" column="24425" shadowCol="41300" srcRow="372" trgRow="334" color="EX-pale-green" />
    <link srcID="10503" trgID="10293" rel="pRp" directed="false" shadow="false" column="24426" shadowCol="41301" srcRow="334" trgRow="412" color="EX-pale-blue" />
    <link srcID="10503" trgID="9867" rel="pRp" directed="false" shadow="false" column="24427" shadowCol="41302" srcRow="334" trgRow="429" color="EX-dark-tan" />
    <link srcID="10503" trgID="8986" rel="pRp" directed="false" shadow="false" column="24428" shadowCol="41303" srcRow="334" trgRow="432" color="EX-pale-blue-magenta" />
    <link srcID="10503" trgID="9356" rel="pRp" directed="false" shadow="false" column="24429" shadowCol="41304" srcRow="334" trgRow="445" color="EX-pale-yellow orange" />
    <link srcID="10503" trgID="8263" rel="pRp" directed="false" shadow="false" column="24430" shadowCol="41305" srcRow="334" trgRow="460" color="EX-medium-magenta" />
    <link srcID="10503" trgID="10517" rel="pRp" directed="false" shadow="false" column="24431" shadowCol="41306" srcRow="334" trgRow="490" color="EX-pale-red" />
    <link srcID="10503" trgID="10548" rel="pRp" directed="false" shadow="false" column="24432" shadowCol="41307" srcRow="334" trgRow="532" color="EX-pale-cyan" />
    <link srcID="10503" trgID="9434" rel="pRp" directed="false" shadow="false" column="24433" shadowCol="41308" srcRow="334" trgRow="542" color="EX-pale-yellow-green" />
    <link srcID="10503" trgID="10535" rel="pRp" directed="false" shadow="false" column="24434" shadowCol="41309" srcRow="334" trgRow="580" color="EX-pale-purple" />
    <link srcID="10503" trgID="8773" rel="pRp" directed="false" shadow="false" column="24435" shadowCol="41310" srcRow="334" trgRow="585" color="EX-pale-magenta" />
    <link srcID="10503" trgID="10451" rel="pRp" directed="false" shadow="false" column="24436" shadowCol="41311" srcRow="334" trgRow="594" color="EX-pale-red-orange" />
    <link srcID="10503" trgID="10491" rel="pRp" directed="false" shadow="false" column="24437" shadowCol="41312" srcRow="334" trgRow="603" color="EX-blue" />
    <link srcID="10503" trgID="10509" rel="pRp" directed="false" shadow="false" column="24438" shadowCol="41313" srcRow="334" trgRow="716" color="EX-orange" />
    <link srcID="10503" trgID="8690" rel="pRp" directed="false" shadow="false" column="24439" shadowCol="41314" srcRow="334" trgRow="720" color="EX-dark-cyan" />
    <link srcID="10503" trgID="9830" rel="pRp" directed="false" shadow="false" column="24440" shadowCol="41315" srcRow="334" trgRow="736" color="EX-red" />
    <link srcID="10503" trgID="9409" rel="pRp" directed="false" shadow="false" column="24441" shadowCol="41316" srcRow="334" trgRow="741" color="EX-dark-orange" />
    <link srcID="10503" trgID="10012" rel="pRp" directed="false" shadow="false" column="24442" shadowCol="41317" srcRow="334" trgRow="744" color="EX-dark-gray-purple" />
    <link srcID="10503" trgID="9405" rel="pRp" directed="false" shadow="false" column="24443" shadowCol="41318" srcRow="334" trgRow="849" color="EX-cyan" />
    <link srcID="10503" trgID="8645" rel="pRp" directed="false" shadow="false" column="24444" shadowCol="41319" srcRow="334" trgRow="876" color="EX-yellow-orange" />
    <link srcID="10503" trgID="9086" rel="pRp" directed="false" shadow="false" column="24445" shadowCol="41320" srcRow="334" trgRow="890" color="EX-pure-blue" />
    <link srcID="10503" trgID="9932" rel="pRp" directed="false" shadow="false" column="24446" shadowCol="41321" srcRow="334" trgRow="894" color="EX-dark-yellow-green" />
    <link srcID="10503" trgID="9404" rel="pRp" directed="false" shadow="false" column="24447" shadowCol="41322" srcRow="334" trgRow="896" color="EX-dark-magenta" />
    <link srcID="10503" trgID="9740" rel="pRp" directed="false" shadow="false" column="24448" shadowCol="41323" srcRow="334" trgRow="903" color="EX-dark-green" />
    <link srcID="10503" trgID="9836" rel="pRp" directed="false" shadow="false" column="24449" shadowCol="41324" srcRow="334" trgRow="906" color="EX-blue-magenta" />
    <link srcID="10503" trgID="8738" rel="pRp" directed="false" shadow="false" column="24450" shadowCol="41325" srcRow="334" trgRow="913" color="EX-yellow-green" />
    <link srcID="10503" trgID="9954" rel="pRp" directed="false" shadow="false" column="24451" shadowCol="41326" srcRow="334" trgRow="951" color="EX-magenta" />
    <link srcID="10503" trgID="10074" rel="pRp" directed="false" shadow="false" column="24452" shadowCol="41327" srcRow="334" trgRow="973" color="EX-green" />
    <link srcID="10503" trgID="8715" rel="pRp" directed="false" shadow="false" column="24453" shadowCol="41328" srcRow="334" trgRow="981" color="EX-yellow" />
    <link srcID="10503" trgID="9679" rel="pRp" directed="false" shadow="false" column="24454" shadowCol="41329" srcRow="334" trgRow="1014" color="EX-purple" />
    <link srcID="10503" trgID="9337" rel="pRp" directed="false" shadow="false" column="24455" shadowCol="41330" srcRow="334" trgRow="1027" color="EX-dark-purple" />
    <link srcID="10503" trgID="10230" rel="pRp" directed="false" shadow="false" column="24456" shadowCol="41331" srcRow="334" trgRow="1031" color="EX-dark-red" />
    <link srcID="10503" trgID="8468" rel="pRp" directed="false" shadow="false" column="24457" shadowCol="41332" srcRow="334" trgRow="1114" color="EX-pale-green" />
    <link srcID="10503" trgID="9204" rel="pRp" directed="false" shadow="false" column="24458" shadowCol="41333" srcRow="334" trgRow="1119" color="EX-pale-blue" />
    <link srcID="10503" trgID="8314" rel="pRp" directed="false" shadow="false" column="24459" shadowCol="41334" srcRow="334" trgRow="1128" color="EX-dark-tan" />
    <link srcID="10503" trgID="8875" rel="pRp" directed="false" shadow="false" column="24460" shadowCol="41335" srcRow="334" trgRow="1158" color="EX-pale-blue-magenta" />
    <link srcID="10503" trgID="9896" rel="pRp" directed="false" shadow="false" column="24461" shadowCol="41336" srcRow="334" trgRow="1178" color="EX-pale-yellow orange" />
    <link srcID="10503" trgID="9040" rel="pRp" directed="false" shadow="false" column="24462" shadowCol="41337" srcRow="334" trgRow="1194" color="EX-medium-magenta" />
    <link srcID="10503" trgID="9044" rel="pRp" directed="false" shadow="false" column="24463" shadowCol="41338" srcRow="334" trgRow="1207" color="EX-pale-red" />
    <link srcID="10503" trgID="10559" rel="pRp" directed="false" shadow="false" column="24464" shadowCol="41339" srcRow="334" trgRow="1274" color="EX-pale-cyan" />
    <link srcID="10503" trgID="9046" rel="pRp" directed="false" shadow="false" column="24465" shadowCol="41340" srcRow="334" trgRow="1294" color="EX-pale-yellow-green" />
    <link srcID="10503" trgID="9643" rel="pRp" directed="false" shadow="false" column="24466" shadowCol="41341" srcRow="334" trgRow="1295" color="EX-pale-purple" />
    <link srcID="10503" trgID="8752" rel="pRp" directed="false" shadow="false" column="24467" shadowCol="41342" srcRow="334" trgRow="1303" color="EX-pale-magenta" />
    <link srcID="10503" trgID="8731" rel="pRp" directed="false" shadow="false" column="24468" shadowCol="41343" srcRow="334" trgRow="1307" color="EX-pale-red-orange" />
    <link srcID="10503" trgID="8718" rel="pRp" directed="false" shadow="false" column="24469" shadowCol="41344" srcRow="334" trgRow="1312" color="EX-blue" />
    <link srcID="10503" trgID="9589" rel="pRp" directed="false" shadow="false" column="24470" shadowCol="41345" srcRow="334" trgRow="1313" color="EX-orange" />
    <link srcID="10503" trgID="10186" rel="pRp" directed="false" shadow="false" column="24471" shadowCol="41346" srcRow="334" trgRow="1317" color="EX-dark-cyan" />
    <link srcID="10503" trgID="8625" rel="pRp" directed="false" shadow="false" column="24472" shadowCol="41347" srcRow="334" trgRow="1439" color="EX-red" />
    <link srcID="10503" trgID="8954" rel="pRp" directed="false" shadow="false" column="24473" shadowCol="41348" srcRow="334" trgRow="1441" color="EX-dark-orange" />
    <link srcID="10503" trgID="9641" rel="pRp" directed="false" shadow="false" column="24474" shadowCol="41349" srcRow="334" trgRow="1450" color="EX-dark-gray-purple" />
    <link srcID="10503" trgID="10330" rel="pRp" directed="false" shadow="false" column="24475" shadowCol="41350" srcRow="334" trgRow="1459" color="EX-cyan" />
    <link srcID="10503" trgID="10098" rel="pRp" directed="false" shadow="false" column="24476" shadowCol="41351" srcRow="334" trgRow="1478" color="EX-yellow-orange" />
    <link srcID="10503" trgID="8792" rel="pRp" directed="false" shadow="false" column="24477" shadowCol="41352" srcRow="334" trgRow="1522" color="EX-pure-blue" />
    <link srcID="10503" trgID="9039" rel="pRp" directed="false" shadow="false" column="24478" shadowCol="41353" srcRow="334" trgRow="1532" color="EX-dark-yellow-green" />
    <link srcID="10503" trgID="10344" rel="pRp" directed="false" shadow="false" column="24479" shadowCol="41354" srcRow="334" trgRow="1566" color="EX-dark-magenta" />
    <link srcID="10503" trgID="9938" rel="pRp" directed="false" shadow="false" column="24480" shadowCol="41355" srcRow="334" trgRow="1587" color="EX-dark-green" />
    <link srcID="10503" trgID="8854" rel="pRp" directed="false" shadow="false" column="24481" shadowCol="41356" srcRow="334" trgRow="1594" color="EX-blue-magenta" />
    <link srcID="10503" trgID="10402" rel="pRp" directed="false" shadow="false" column="24482" shadowCol="41357" srcRow="334" trgRow="1637" color="EX-yellow-green" />
    <link srcID="10503" trgID="9780" rel="pRp" directed="false" shadow="false" column="24483" shadowCol="41358" srcRow="334" trgRow="1678" color="EX-magenta" />
    <link srcID="10503" trgID="10268" rel="pRp" directed="false" shadow="false" column="24484" shadowCol="41359" srcRow="334" trgRow="1696" color="EX-green" />
    <link srcID="10503" trgID="9354" rel="pRp" directed="false" shadow="false" column="24485" shadowCol="41360" srcRow="334" trgRow="1726" color="EX-yellow" />
    <link srcID="10503" trgID="9812" rel="pRp" directed="false" shadow="false" column="24486" shadowCol="41361" srcRow="334" trgRow="1767" color="EX-purple" />
    <link srcID="10503" trgID="9562" rel="pRp" directed="false" shadow="false" column="24487" shadowCol="41362" srcRow="334" trgRow="1816" color="EX-dark-purple" />
    <link srcID="10503" trgID="9717" rel="pRp" directed="false" shadow="false" column="24488" shadowCol="41363" srcRow="334" trgRow="1825" color="EX-dark-red" />
    <link srcID="10503" trgID="10379" rel="pRp" directed="false" shadow="false" column="24489" shadowCol="41364" srcRow="334" trgRow="1833" color="EX-pale-green" />
    <link srcID="10503" trgID="8495" rel="pRp" directed="false" shadow="false" column="24490" shadowCol="41365" srcRow="334" trgRow="1846" color="EX-pale-blue" />
    <link srcID="10503" trgID="10536" rel="pRp" directed="false" shadow="false" column="24491" shadowCol="41366" srcRow="334" trgRow="1859" color="EX-dark-tan" />
    <link srcID="10503" trgID="8675" rel="pRp" directed="false" shadow="false" column="24492" shadowCol="41367" srcRow="334" trgRow="1885" color="EX-pale-blue-magenta" />
    <link srcID="10503" trgID="9240" rel="pRp" directed="false" shadow="false" column="24493" shadowCol="41368" srcRow="334" trgRow="1888" color="EX-pale-yellow orange" />
    <link srcID="10503" trgID="9184" rel="pRp" directed="false" shadow="false" column="24494" shadowCol="41369" srcRow="334" trgRow="1916" color="EX-medium-magenta" />
    <link srcID="10503" trgID="8940" rel="pRp" directed="false" shadow="false" column="24495" shadowCol="41370" srcRow="334" trgRow="1919" color="EX-pale-red" />
    <link srcID="10503" trgID="10000" rel="pRp" directed="false" shadow="false" column="24496" shadowCol="41371" srcRow="334" trgRow="1940" color="EX-pale-cyan" />
    <link srcID="10503" trgID="10314" rel="pRp" directed="false" shadow="false" column="24497" shadowCol="41372" srcRow="334" trgRow="1953" color="EX-pale-yellow-green" />
    <link srcID="10503" trgID="8755" rel="pRp" directed="false" shadow="false" column="24498" shadowCol="41373" srcRow="334" trgRow="1965" color="EX-pale-purple" />
    <link srcID="10503" trgID="8373" rel="pRp" directed="false" shadow="false" column="24499" shadowCol="41374" srcRow="334" trgRow="2022" color="EX-pale-magenta" />
    <link srcID="10503" trgID="8320" rel="pRp" directed="false" shadow="false" column="24500" shadowCol="41375" srcRow="334" trgRow="2050" color="EX-pale-red-orange" />
    <link srcID="10503" trgID="9804" rel="pRp" directed="false" shadow="false" column="24501" shadowCol="41376" srcRow="334" trgRow="2060" color="EX-blue" />
    <link srcID="10503" trgID="9547" rel="pRp" directed="false" shadow="false" column="24502" shadowCol="41377" srcRow="334" trgRow="2093" color="EX-orange" />
    <link srcID="10503" trgID="8772" rel="pRp" directed="false" shadow="false" column="24503" shadowCol="41378" srcRow="334" trgRow="2166" color="EX-dark-cyan" />
    <link srcID="10503" trgID="8466" rel="pRp" directed="false" shadow="false" column="24504" shadowCol="41379" srcRow="334" trgRow="2167" color="EX-red" />
    <link srcID="10503" trgID="9494" rel="pRp" directed="false" shadow="false" column="24505" shadowCol="41380" srcRow="334" trgRow="2204" color="EX-dark-orange" />
    <link srcID="10503" trgID="10090" rel="pRp" directed="false" shadow="false" column="24506" shadowCol="41381" srcRow="334" trgRow="2231" color="EX-dark-gray-purple" />
    <link srcID="10503" trgID="8918" rel="pRp" directed="false" shadow="false" column="24507" shadowCol="41382" srcRow="334" trgRow="2258" color="EX-cyan" />
    <link srcID="10503" trgID="8449" rel="pRp" directed="false" shadow="false" column="24508" shadowCol="41383" srcRow="334" trgRow="2265" color="EX-yellow-orange" />
    <link srcID="10503" trgID="10335" rel="pRp" directed="false" shadow="false" column="24509" shadowCol="41384" srcRow="334" trgRow="2267" color="EX-pure-blue" />
    <link srcID="10503" trgID="9226" rel="pRp" directed="false" shadow="false" column="24510" shadowCol="41385" srcRow="334" trgRow="2275" color="EX-dark-yellow-green" />
    <link srcID="10503" trgID="9467" rel="pRp" directed="false" shadow="false" column="24511" shadowCol="41386" srcRow="334" trgRow="2283" color="EX-dark-magenta" />
    <link srcID="10503" trgID="8211" rel="pRp" directed="false" shadow="false" column="24512" shadowCol="41387" srcRow="334" trgRow="2306" color="EX-dark-green" />
    <link srcID="9037" trgID="10156" rel="pRp" directed="false" shadow="true" shadowCol="41388" srcRow="127" trgRow="335" color="EX-blue-magenta" />
    <link srcID="10338" trgID="10156" rel="pRp" directed="false" shadow="true" shadowCol="41389" srcRow="129" trgRow="335" color="EX-yellow-green" />
    <link srcID="10156" trgID="10316" rel="pRp" directed="false" shadow="true" shadowCol="41390" srcRow="335" trgRow="130" color="EX-magenta" />
    <link srcID="9299" trgID="10156" rel="pRp" directed="false" shadow="true" shadowCol="41391" srcRow="134" trgRow="335" color="EX-green" />
    <link srcID="10260" trgID="10156" rel="pRp" directed="false" shadow="true" shadowCol="41392" srcRow="138" trgRow="335" color="EX-yellow" />
    <link srcID="10468" trgID="10156" rel="pRp" directed="false" shadow="true" shadowCol="41393" srcRow="143" trgRow="335" color="EX-purple" />
    <link srcID="10315" trgID="10156" rel="pRp" directed="false" shadow="true" shadowCol="41394" srcRow="147" trgRow="335" color="EX-dark-purple" />
    <link srcID="8389" trgID="10156" rel="pRp" directed="false" shadow="true" shadowCol="41395" srcRow="148" trgRow="335" color="EX-dark-red" />
    <link srcID="10156" trgID="8338" rel="pRp" directed="false" shadow="true" shadowCol="41396" srcRow="335" trgRow="153" color="EX-pale-green" />
    <link srcID="10151" trgID="10156" rel="pRp" directed="false" shadow="true" shadowCol="41397" srcRow="214" trgRow="335" color="EX-pale-blue" />
    <link srcID="9382" trgID="10156" rel="pRp" directed="false" shadow="true" shadowCol="41398" srcRow="238" trgRow="335" color="EX-dark-tan" />
    <link srcID="10156" trgID="9855" rel="pRp" directed="false" shadow="true" shadowCol="41399" srcRow="335" trgRow="267" color="EX-pale-blue-magenta" />
    <link srcID="10156" trgID="8331" rel="pRp" directed="false" shadow="true" shadowCol="41400" srcRow="335" trgRow="273" color="EX-pale-yellow orange" />
    <link srcID="10292" trgID="10156" rel="pRp" directed="false" shadow="true" shadowCol="41401" srcRow="275" trgRow="335" color="EX-medium-magenta" />
    <link srcID="9063" trgID="10156" rel="pRp" directed="false" shadow="true" shadowCol="41402" srcRow="290" trgRow="335" color="EX-pale-red" />
    <link srcID="10457" trgID="10156" rel="pRp" directed="false" shadow="true" shadowCol="41403" srcRow="328" trgRow="335" color="EX-pale-cyan" />
    <link srcID="9906" trgID="10156" rel="pRp" directed="false" shadow="false" column="24513" shadowCol="41404" srcRow="396" trgRow="335" color="EX-pale-yellow-green" />
    <link srcID="10025" trgID="10156" rel="pRp" directed="false" shadow="false" column="24514" shadowCol="41405" srcRow="399" trgRow="335" color="EX-pale-purple" />
    <link srcID="10156" trgID="10347" rel="pRp" directed="false" shadow="false" column="24515" shadowCol="41406" srcRow="335" trgRow="430" color="EX-pale-magenta" />
    <link srcID="8222" trgID="10156" rel="pRp" directed="false" shadow="false" column="24516" shadowCol="41407" srcRow="436" trgRow="335" color="EX-pale-red-orange" />
    <link srcID="8620" trgID="10156" rel="pRp" directed="false" shadow="false" column="24517" shadowCol="41408" srcRow="485" trgRow="335" color="EX-blue" />
    <link srcID="9001" trgID="10156" rel="pRp" directed="false" shadow="false" column="24518" shadowCol="41409" srcRow="521" trgRow="335" color="EX-orange" />
    <link srcID="10156" trgID="9377" rel="pRp" directed="false" shadow="false" column="24519" shadowCol="41410" srcRow="335" trgRow="572" color="EX-dark-cyan" />
    <link srcID="10156" trgID="8516" rel="pRp" directed="false" shadow="false" column="24520" shadowCol="41411" srcRow="335" trgRow="718" color="EX-red" />
    <link srcID="9895" trgID="10156" rel="pRp" directed="false" shadow="false" column="24521" shadowCol="41412" srcRow="724" trgRow="335" color="EX-dark-orange" />
    <link srcID="10156" trgID="9109" rel="pRp" directed="false" shadow="false" column="24522" shadowCol="41413" srcRow="335" trgRow="725" color="EX-dark-gray-purple" />
    <link srcID="8767" trgID="10156" rel="pRp" directed="false" shadow="false" column="24523" shadowCol="41414" srcRow="788" trgRow="335" color="EX-cyan" />
    <link srcID="8272" trgID="10156" rel="pRp" directed="false" shadow="false" column="24524" shadowCol="41415" srcRow="796" trgRow="335" color="EX-yellow-orange" />
    <link srcID="10156" trgID="8436" rel="pRp" directed="false" shadow="false" column="24525" shadowCol="41416" srcRow="335" trgRow="881" color="EX-pure-blue" />
    <link srcID="10156" trgID="8532" rel="pRp" directed="false" shadow="false" column="24526" shadowCol="41417" srcRow="335" trgRow="889" color="EX-dark-yellow-green" />
    <link srcID="10156" trgID="10251" rel="pRp" directed="false" shadow="false" column="24527" shadowCol="41418" srcRow="335" trgRow="892" color="EX-dark-magenta" />
    <link srcID="10371" trgID="10156" rel="pRp" directed="false" shadow="false" column="24528" shadowCol="41419" srcRow="937" trgRow="335" color="EX-dark-green" />
    <link srcID="10156" trgID="9737" rel="pRp" directed="false" shadow="false" column="24529" shadowCol="41420" srcRow="335" trgRow="947" color="EX-blue-magenta" />
    <link srcID="10111" trgID="10156" rel="pRp" directed="false" shadow="false" column="24530" shadowCol="41421" srcRow="983" trgRow="335" color="EX-yellow-green" />
    <link srcID="8488" trgID="10156" rel="pRp" directed="false" shadow="false" column="24531" shadowCol="41422" srcRow="1006" trgRow="335" color="EX-magenta" />
    <link srcID="9019" trgID="10156" rel="pRp" directed="false" shadow="false" column="24532" shadowCol="41423" srcRow="1113" trgRow="335" color="EX-green" />
    <link srcID="9902" trgID="10156" rel="pRp" directed="false" shadow="false" column="24533" shadowCol="41424" srcRow="1182" trgRow="335" color="EX-yellow" />
    <link srcID="9040" trgID="10156" rel="pRp" directed="false" shadow="false" column="24534" shadowCol="41425" srcRow="1194" trgRow="335" color="EX-purple" />
    <link srcID="10156" trgID="9643" rel="pRp" directed="false" shadow="false" column="24535" shadowCol="41426" srcRow="335" trgRow="1295" color="EX-dark-purple" />
    <link srcID="8862" trgID="10156" rel="pRp" directed="false" shadow="false" column="24536" shadowCol="41427" srcRow="1305" trgRow="335" color="EX-dark-red" />
    <link srcID="9298" trgID="10156" rel="pRp" directed="false" shadow="false" column="24537" shadowCol="41428" srcRow="1429" trgRow="335" color="EX-pale-green" />
    <link srcID="10156" trgID="10386" rel="pRp" directed="false" shadow="false" column="24538" shadowCol="41429" srcRow="335" trgRow="1440" color="EX-pale-blue" />
    <link srcID="9790" trgID="10156" rel="pRp" directed="false" shadow="false" column="24539" shadowCol="41430" srcRow="1442" trgRow="335" color="EX-dark-tan" />
    <link srcID="10156" trgID="9826" rel="pRp" directed="false" shadow="false" column="24540" shadowCol="41431" srcRow="335" trgRow="1443" color="EX-pale-blue-magenta" />
    <link srcID="9484" trgID="10156" rel="pRp" directed="false" shadow="false" column="24541" shadowCol="41432" srcRow="1444" trgRow="335" color="EX-pale-yellow orange" />
    <link srcID="8908" trgID="10156" rel="pRp" directed="false" shadow="false" column="24542" shadowCol="41433" srcRow="1445" trgRow="335" color="EX-medium-magenta" />
    <link srcID="10156" trgID="9714" rel="pRp" directed="false" shadow="false" column="24543" shadowCol="41434" srcRow="335" trgRow="1446" color="EX-pale-red" />
    <link srcID="10156" trgID="9210" rel="pRp" directed="false" shadow="false" column="24544" shadowCol="41435" srcRow="335" trgRow="1460" color="EX-pale-cyan" />
    <link srcID="9069" trgID="10156" rel="pRp" directed="false" shadow="false" column="24545" shadowCol="41436" srcRow="1477" trgRow="335" color="EX-pale-yellow-green" />
    <link srcID="10156" trgID="8669" rel="pRp" directed="false" shadow="false" column="24546" shadowCol="41437" srcRow="335" trgRow="1480" color="EX-pale-purple" />
    <link srcID="10339" trgID="10156" rel="pRp" directed="false" shadow="false" column="24547" shadowCol="41438" srcRow="1501" trgRow="335" color="EX-pale-magenta" />
    <link srcID="10156" trgID="9285" rel="pRp" directed="false" shadow="false" column="24548" shadowCol="41439" srcRow="335" trgRow="1514" color="EX-pale-red-orange" />
    <link srcID="9180" trgID="10156" rel="pRp" directed="false" shadow="false" column="24549" shadowCol="41440" srcRow="1523" trgRow="335" color="EX-blue" />
    <link srcID="8268" trgID="10156" rel="pRp" directed="false" shadow="false" column="24550" shadowCol="41441" srcRow="1552" trgRow="335" color="EX-orange" />
    <link srcID="10156" trgID="8385" rel="pRp" directed="false" shadow="false" column="24551" shadowCol="41442" srcRow="335" trgRow="1557" color="EX-dark-cyan" />
    <link srcID="10156" trgID="8854" rel="pRp" directed="false" shadow="false" column="24552" shadowCol="41443" srcRow="335" trgRow="1594" color="EX-red" />
    <link srcID="10156" trgID="9905" rel="pRp" directed="false" shadow="false" column="24553" shadowCol="41444" srcRow="335" trgRow="1598" color="EX-dark-orange" />
    <link srcID="9796" trgID="10156" rel="pRp" directed="false" shadow="false" column="24554" shadowCol="41445" srcRow="1648" trgRow="335" color="EX-dark-gray-purple" />
    <link srcID="10306" trgID="10156" rel="pRp" directed="false" shadow="false" column="24555" shadowCol="41446" srcRow="1693" trgRow="335" color="EX-cyan" />
    <link srcID="9637" trgID="10156" rel="pRp" directed="false" shadow="false" column="24556" shadowCol="41447" srcRow="1770" trgRow="335" color="EX-yellow-orange" />
    <link srcID="9666" trgID="10156" rel="pRp" directed="false" shadow="false" column="24557" shadowCol="41448" srcRow="1795" trgRow="335" color="EX-pure-blue" />
    <link srcID="9810" trgID="10156" rel="pRp" directed="false" shadow="false" column="24558" shadowCol="41449" srcRow="1803" trgRow="335" color="EX-dark-yellow-green" />
    <link srcID="9636" trgID="10156" rel="pRp" directed="false" shadow="false" column="24559" shadowCol="41450" srcRow="1804" trgRow="335" color="EX-dark-magenta" />
    <link srcID="10156" trgID="8985" rel="pRp" directed="false" shadow="false" column="24560" shadowCol="41451" srcRow="335" trgRow="1817" color="EX-dark-green" />
    <link srcID="10156" trgID="9717" rel="pRp" directed="false" shadow="false" column="24561" shadowCol="41452" srcRow="335" trgRow="1825" color="EX-blue-magenta" />
    <link srcID="10156" trgID="8570" rel="pRp" directed="false" shadow="false" column="24562" shadowCol="41453" srcRow="335" trgRow="1826" color="EX-yellow-green" />
    <link srcID="9289" trgID="10156" rel="pRp" directed="false" shadow="false" column="24563" shadowCol="41454" srcRow="1827" trgRow="335" color="EX-magenta" />
    <link srcID="10156" trgID="8697" rel="pRp" directed="false" shadow="false" column="24564" shadowCol="41455" srcRow="335" trgRow="1828" color="EX-green" />
    <link srcID="10156" trgID="9306" rel="pRp" directed="false" shadow="false" column="24565" shadowCol="41456" srcRow="335" trgRow="1829" color="EX-yellow" />
    <link srcID="10156" trgID="10379" rel="pRp" directed="false" shadow="false" column="24566" shadowCol="41457" srcRow="335" trgRow="1833" color="EX-purple" />
    <link srcID="10156" trgID="9276" rel="pRp" directed="false" shadow="false" column="24567" shadowCol="41458" srcRow="335" trgRow="1834" color="EX-dark-purple" />
    <link srcID="10156" trgID="9806" rel="pRp" directed="false" shadow="false" column="24568" shadowCol="41459" srcRow="335" trgRow="1835" color="EX-dark-red" />
    <link srcID="9795" trgID="10156" rel="pRp" directed="false" shadow="false" column="24569" shadowCol="41460" srcRow="1838" trgRow="335" color="EX-pale-green" />
    <link srcID="8857" trgID="10156" rel="pRp" directed="false" shadow="false" column="24570" shadowCol="41461" srcRow="1840" trgRow="335" color="EX-pale-blue" />
    <link srcID="9254" trgID="10156" rel="pRp" directed="false" shadow="false" column="24571" shadowCol="41462" srcRow="1849" trgRow="335" color="EX-dark-tan" />
    <link srcID="10361" trgID="10156" rel="pRp" directed="false" shadow="false" column="24572" shadowCol="41463" srcRow="1858" trgRow="335" color="EX-pale-blue-magenta" />
    <link srcID="8527" trgID="10156" rel="pRp" directed="false" shadow="false" column="24573" shadowCol="41464" srcRow="1898" trgRow="335" color="EX-pale-yellow orange" />
    <link srcID="9649" trgID="10156" rel="pRp" directed="false" shadow="false" column="24574" shadowCol="41465" srcRow="1908" trgRow="335" color="EX-medium-magenta" />
    <link srcID="10156" trgID="9702" rel="pRp" directed="false" shadow="false" column="24575" shadowCol="41466" srcRow="335" trgRow="1925" color="EX-pale-red" />
    <link srcID="10156" trgID="9823" rel="pRp" directed="false" shadow="false" column="24576" shadowCol="41467" srcRow="335" trgRow="1930" color="EX-pale-cyan" />
    <link srcID="9665" trgID="10156" rel="pRp" directed="false" shadow="false" column="24577" shadowCol="41468" srcRow="1936" trgRow="335" color="EX-pale-yellow-green" />
    <link srcID="10156" trgID="10197" rel="pRp" directed="false" shadow="false" column="24578" shadowCol="41469" srcRow="335" trgRow="1942" color="EX-pale-purple" />
    <link srcID="10156" trgID="9730" rel="pRp" directed="false" shadow="false" column="24579" shadowCol="41470" srcRow="335" trgRow="1995" color="EX-pale-magenta" />
    <link srcID="10158" trgID="10156" rel="pRp" directed="false" shadow="false" column="24580" shadowCol="41471" srcRow="2015" trgRow="335" color="EX-pale-red-orange" />
    <link srcID="10156" trgID="10082" rel="pRp" directed="false" shadow="false" column="24581" shadowCol="41472" srcRow="335" trgRow="2106" color="EX-blue" />
    <link srcID="10156" trgID="9143" rel="pRp" directed="false" shadow="false" column="24582" shadowCol="41473" srcRow="335" trgRow="2113" color="EX-orange" />
    <link srcID="10373" trgID="10156" rel="pRp" directed="false" shadow="false" column="24583" shadowCol="41474" srcRow="2118" trgRow="335" color="EX-dark-cyan" />
    <link srcID="8256" trgID="10156" rel="pRp" directed="false" shadow="false" column="24584" shadowCol="41475" srcRow="2121" trgRow="335" color="EX-red" />
    <link srcID="8585" trgID="10156" rel="pRp" directed="false" shadow="false" column="24585" shadowCol="41476" srcRow="2123" trgRow="335" color="EX-dark-orange" />
    <link srcID="10156" trgID="9335" rel="pRp" directed="false" shadow="false" column="24586" shadowCol="41477" srcRow="335" trgRow="2129" color="EX-dark-gray-purple" />
    <link srcID="9792" trgID="10156" rel="pRp" directed="false" shadow="false" column="24587" shadowCol="41478" srcRow="2147" trgRow="335" color="EX-cyan" />
    <link srcID="10368" trgID="10156" rel="pRp" directed="false" shadow="false" column="24588" shadowCol="41479" srcRow="2194" trgRow="335" color="EX-yellow-orange" />
    <link srcID="8689" trgID="10156" rel="pRp" directed="false" shadow="false" column="24589" shadowCol="41480" srcRow="2247" trgRow="335" color="EX-pure-blue" />
    <link srcID="10156" trgID="8693" rel="pRp" directed="false" shadow="false" column="24590" shadowCol="41481" srcRow="335" trgRow="2248" color="EX-dark-yellow-green" />
    <link srcID="9177" trgID="10156" rel="pRp" directed="false" shadow="false" column="24591" shadowCol="41482" srcRow="2263" trgRow="335" color="EX-dark-magenta" />
    <link srcID="10399" trgID="10156" rel="pRp" directed="false" shadow="false" column="24592" shadowCol="41483" srcRow="2271" trgRow="335" color="EX-dark-green" />
    <link srcID="9226" trgID="10156" rel="pRp" directed="false" shadow="false" column="24593" shadowCol="41484" srcRow="2275" trgRow="335" color="EX-blue-magenta" />
    <link srcID="10156" trgID="8408" rel="pRp" directed="false" shadow="false" column="24594" shadowCol="41485" srcRow="335" trgRow="2284" color="EX-yellow-green" />
    <link srcID="10156" trgID="8573" rel="pRp" directed="false" shadow="false" column="24595" shadowCol="41486" srcRow="335" trgRow="2309" color="EX-magenta" />
    <link srcID="10156" trgID="8472" rel="pRp" directed="false" shadow="false" column="24596" shadowCol="41487" srcRow="335" trgRow="2315" color="EX-green" />
    <link srcID="8818" trgID="10156" rel="pRp" directed="false" shadow="false" column="24597" shadowCol="41488" srcRow="2326" trgRow="335" color="EX-yellow" />
    <link srcID="10156" trgID="10360" rel="pRp" directed="false" shadow="false" column="24598" shadowCol="41489" srcRow="335" trgRow="2331" color="EX-purple" />
    <link srcID="8872" trgID="10156" rel="pRp" directed="false" shadow="false" column="24599" shadowCol="41490" srcRow="2352" trgRow="335" color="EX-dark-purple" />
    <link srcID="8892" trgID="10156" rel="pRp" directed="false" shadow="false" column="24600" shadowCol="41491" srcRow="2353" trgRow="335" color="EX-dark-red" />
    <link srcID="10267" trgID="10156" rel="pRp" directed="false" shadow="false" column="24601" shadowCol="41492" srcRow="2354" trgRow="335" color="EX-pale-green" />
    <link srcID="9037" trgID="9569" rel="pRp" directed="false" shadow="true" shadowCol="41493" srcRow="127" trgRow="336" color="EX-pale-blue" />
    <link srcID="9897" trgID="9569" rel="pRp" directed="false" shadow="true" shadowCol="41494" srcRow="128" trgRow="336" color="EX-dark-tan" />
    <link srcID="10338" trgID="9569" rel="pRp" directed="false" shadow="true" shadowCol="41495" srcRow="129" trgRow="336" color="EX-pale-blue-magenta" />
    <link srcID="10316" trgID="9569" rel="pRp" directed="false" shadow="true" shadowCol="41496" srcRow="130" trgRow="336" color="EX-pale-yellow orange" />
    <link srcID="9244" trgID="9569" rel="pRp" directed="false" shadow="true" shadowCol="41497" srcRow="133" trgRow="336" color="EX-medium-magenta" />
    <link srcID="10499" trgID="9569" rel="pRp" directed="false" shadow="true" shadowCol="41498" srcRow="203" trgRow="336" color="EX-pale-red" />
    <link srcID="9990" trgID="9569" rel="pRp" directed="false" shadow="true" shadowCol="41499" srcRow="225" trgRow="336" color="EX-pale-cyan" />
    <link srcID="10283" trgID="9569" rel="pRp" directed="false" shadow="true" shadowCol="41500" srcRow="254" trgRow="336" color="EX-pale-yellow-green" />
    <link srcID="10351" trgID="9569" rel="pRp" directed="false" shadow="true" shadowCol="41501" srcRow="258" trgRow="336" color="EX-pale-purple" />
    <link srcID="9918" trgID="9569" rel="pRp" directed="false" shadow="true" shadowCol="41502" srcRow="260" trgRow="336" color="EX-pale-magenta" />
    <link srcID="8331" trgID="9569" rel="pRp" directed="false" shadow="true" shadowCol="41503" srcRow="273" trgRow="336" color="EX-pale-red-orange" />
    <link srcID="9063" trgID="9569" rel="pRp" directed="false" shadow="true" shadowCol="41504" srcRow="290" trgRow="336" color="EX-blue" />
    <link srcID="8859" trgID="9569" rel="pRp" directed="false" shadow="true" shadowCol="41505" srcRow="315" trgRow="336" color="EX-orange" />
    <link srcID="9258" trgID="9569" rel="pRp" directed="false" shadow="false" column="24602" shadowCol="41506" srcRow="356" trgRow="336" color="EX-dark-cyan" />
    <link srcID="8724" trgID="9569" rel="pRp" directed="false" shadow="false" column="24603" shadowCol="41507" srcRow="374" trgRow="336" color="EX-red" />
    <link srcID="9352" trgID="9569" rel="pRp" directed="false" shadow="false" column="24604" shadowCol="41508" srcRow="381" trgRow="336" color="EX-dark-orange" />
    <link srcID="10279" trgID="9569" rel="pRp" directed="false" shadow="false" column="24605" shadowCol="41509" srcRow="414" trgRow="336" color="EX-dark-gray-purple" />
    <link srcID="8969" trgID="9569" rel="pRp" directed="false" shadow="false" column="24606" shadowCol="41510" srcRow="450" trgRow="336" color="EX-cyan" />
    <link srcID="8770" trgID="9569" rel="pRp" directed="false" shadow="false" column="24607" shadowCol="41511" srcRow="477" trgRow="336" color="EX-yellow-orange" />
    <link srcID="10167" trgID="9569" rel="pRp" directed="false" shadow="false" column="24608" shadowCol="41512" srcRow="558" trgRow="336" color="EX-pure-blue" />
    <link srcID="8606" trgID="9569" rel="pRp" directed="false" shadow="false" column="24609" shadowCol="41513" srcRow="579" trgRow="336" color="EX-dark-yellow-green" />
    <link srcID="9647" trgID="9569" rel="pRp" directed="false" shadow="false" column="24610" shadowCol="41514" srcRow="595" trgRow="336" color="EX-dark-magenta" />
    <link srcID="8382" trgID="9569" rel="pRp" directed="false" shadow="false" column="24611" shadowCol="41515" srcRow="599" trgRow="336" color="EX-dark-green" />
    <link srcID="8266" trgID="9569" rel="pRp" directed="false" shadow="false" column="24612" shadowCol="41516" srcRow="664" trgRow="336" color="EX-blue-magenta" />
    <link srcID="9253" trgID="9569" rel="pRp" directed="false" shadow="false" column="24613" shadowCol="41517" srcRow="699" trgRow="336" color="EX-yellow-green" />
    <link srcID="9030" trgID="9569" rel="pRp" directed="false" shadow="false" column="24614" shadowCol="41518" srcRow="730" trgRow="336" color="EX-magenta" />
    <link srcID="9222" trgID="9569" rel="pRp" directed="false" shadow="false" column="24615" shadowCol="41519" srcRow="739" trgRow="336" color="EX-green" />
    <link srcID="9982" trgID="9569" rel="pRp" directed="false" shadow="false" column="24616" shadowCol="41520" srcRow="795" trgRow="336" color="EX-yellow" />
    <link srcID="8223" trgID="9569" rel="pRp" directed="false" shadow="false" column="24617" shadowCol="41521" srcRow="800" trgRow="336" color="EX-purple" />
    <link srcID="8301" trgID="9569" rel="pRp" directed="false" shadow="false" column="24618" shadowCol="41522" srcRow="811" trgRow="336" color="EX-dark-purple" />
    <link srcID="10256" trgID="9569" rel="pRp" directed="false" shadow="false" column="24619" shadowCol="41523" srcRow="817" trgRow="336" color="EX-dark-red" />
    <link srcID="8433" trgID="9569" rel="pRp" directed="false" shadow="false" column="24620" shadowCol="41524" srcRow="823" trgRow="336" color="EX-pale-green" />
    <link srcID="9930" trgID="9569" rel="pRp" directed="false" shadow="false" column="24621" shadowCol="41525" srcRow="905" trgRow="336" color="EX-pale-blue" />
    <link srcID="10096" trgID="9569" rel="pRp" directed="false" shadow="false" column="24622" shadowCol="41526" srcRow="921" trgRow="336" color="EX-dark-tan" />
    <link srcID="10051" trgID="9569" rel="pRp" directed="false" shadow="false" column="24623" shadowCol="41527" srcRow="929" trgRow="336" color="EX-pale-blue-magenta" />
    <link srcID="8421" trgID="9569" rel="pRp" directed="false" shadow="false" column="24624" shadowCol="41528" srcRow="958" trgRow="336" color="EX-pale-yellow orange" />
    <link srcID="8653" trgID="9569" rel="pRp" directed="false" shadow="false" column="24625" shadowCol="41529" srcRow="991" trgRow="336" color="EX-medium-magenta" />
    <link srcID="9019" trgID="9569" rel="pRp" directed="false" shadow="false" column="24626" shadowCol="41530" srcRow="1113" trgRow="336" color="EX-pale-red" />
    <link srcID="8468" trgID="9569" rel="pRp" directed="false" shadow="false" column="24627" shadowCol="41531" srcRow="1114" trgRow="336" color="EX-pale-cyan" />
    <link srcID="9204" trgID="9569" rel="pRp" directed="false" shadow="false" column="24628" shadowCol="41532" srcRow="1119" trgRow="336" color="EX-pale-yellow-green" />
    <link srcID="10426" trgID="9569" rel="pRp" directed="false" shadow="false" column="24629" shadowCol="41533" srcRow="1121" trgRow="336" color="EX-pale-purple" />
    <link srcID="8713" trgID="9569" rel="pRp" directed="false" shadow="false" column="24630" shadowCol="41534" srcRow="1155" trgRow="336" color="EX-pale-magenta" />
    <link srcID="10130" trgID="9569" rel="pRp" directed="false" shadow="false" column="24631" shadowCol="41535" srcRow="1168" trgRow="336" color="EX-pale-red-orange" />
    <link srcID="10308" trgID="9569" rel="pRp" directed="false" shadow="false" column="24632" shadowCol="41536" srcRow="1176" trgRow="336" color="EX-blue" />
    <link srcID="8619" trgID="9569" rel="pRp" directed="false" shadow="false" column="24633" shadowCol="41537" srcRow="1185" trgRow="336" color="EX-orange" />
    <link srcID="9569" trgID="8356" rel="pRp" directed="false" shadow="false" column="24634" shadowCol="41538" srcRow="336" trgRow="1201" color="EX-dark-cyan" />
    <link srcID="9569" trgID="8876" rel="pRp" directed="false" shadow="false" column="24635" shadowCol="41539" srcRow="336" trgRow="1300" color="EX-red" />
    <link srcID="9569" trgID="8267" rel="pRp" directed="false" shadow="false" column="24636" shadowCol="41540" srcRow="336" trgRow="1304" color="EX-dark-orange" />
    <link srcID="8718" trgID="9569" rel="pRp" directed="false" shadow="false" column="24637" shadowCol="41541" srcRow="1312" trgRow="336" color="EX-dark-gray-purple" />
    <link srcID="8360" trgID="9569" rel="pRp" directed="false" shadow="false" column="24638" shadowCol="41542" srcRow="1316" trgRow="336" color="EX-cyan" />
    <link srcID="9418" trgID="9569" rel="pRp" directed="false" shadow="false" column="24639" shadowCol="41543" srcRow="1335" trgRow="336" color="EX-yellow-orange" />
    <link srcID="9038" trgID="9569" rel="pRp" directed="false" shadow="false" column="24640" shadowCol="41544" srcRow="1357" trgRow="336" color="EX-pure-blue" />
    <link srcID="10120" trgID="9569" rel="pRp" directed="false" shadow="false" column="24641" shadowCol="41545" srcRow="1358" trgRow="336" color="EX-dark-yellow-green" />
    <link srcID="9569" trgID="10386" rel="pRp" directed="false" shadow="false" column="24642" shadowCol="41546" srcRow="336" trgRow="1440" color="EX-dark-magenta" />
    <link srcID="8954" trgID="9569" rel="pRp" directed="false" shadow="false" column="24643" shadowCol="41547" srcRow="1441" trgRow="336" color="EX-dark-green" />
    <link srcID="9790" trgID="9569" rel="pRp" directed="false" shadow="false" column="24644" shadowCol="41548" srcRow="1442" trgRow="336" color="EX-blue-magenta" />
    <link srcID="9826" trgID="9569" rel="pRp" directed="false" shadow="false" column="24645" shadowCol="41549" srcRow="1443" trgRow="336" color="EX-yellow-green" />
    <link srcID="8952" trgID="9569" rel="pRp" directed="false" shadow="false" column="24646" shadowCol="41550" srcRow="1451" trgRow="336" color="EX-magenta" />
    <link srcID="10169" trgID="9569" rel="pRp" directed="false" shadow="false" column="24647" shadowCol="41551" srcRow="1473" trgRow="336" color="EX-green" />
    <link srcID="9569" trgID="9285" rel="pRp" directed="false" shadow="false" column="24648" shadowCol="41552" srcRow="336" trgRow="1514" color="EX-yellow" />
    <link srcID="10154" trgID="9569" rel="pRp" directed="false" shadow="false" column="24649" shadowCol="41553" srcRow="1525" trgRow="336" color="EX-purple" />
    <link srcID="10115" trgID="9569" rel="pRp" directed="false" shadow="false" column="24650" shadowCol="41554" srcRow="1561" trgRow="336" color="EX-dark-purple" />
    <link srcID="10187" trgID="9569" rel="pRp" directed="false" shadow="false" column="24651" shadowCol="41555" srcRow="1603" trgRow="336" color="EX-dark-red" />
    <link srcID="9183" trgID="9569" rel="pRp" directed="false" shadow="false" column="24652" shadowCol="41556" srcRow="1604" trgRow="336" color="EX-pale-green" />
    <link srcID="9232" trgID="9569" rel="pRp" directed="false" shadow="false" column="24653" shadowCol="41557" srcRow="1655" trgRow="336" color="EX-pale-blue" />
    <link srcID="10306" trgID="9569" rel="pRp" directed="false" shadow="false" column="24654" shadowCol="41558" srcRow="1693" trgRow="336" color="EX-dark-tan" />
    <link srcID="9569" trgID="9698" rel="pRp" directed="false" shadow="false" column="24655" shadowCol="41559" srcRow="336" trgRow="1717" color="EX-pale-blue-magenta" />
    <link srcID="9569" trgID="9562" rel="pRp" directed="false" shadow="false" column="24656" shadowCol="41560" srcRow="336" trgRow="1816" color="EX-pale-yellow orange" />
    <link srcID="9458" trgID="9569" rel="pRp" directed="false" shadow="false" column="24657" shadowCol="41561" srcRow="1822" trgRow="336" color="EX-medium-magenta" />
    <link srcID="9569" trgID="9217" rel="pRp" directed="false" shadow="false" column="24658" shadowCol="41562" srcRow="336" trgRow="1844" color="EX-pale-red" />
    <link srcID="9569" trgID="9815" rel="pRp" directed="false" shadow="false" column="24659" shadowCol="41563" srcRow="336" trgRow="1869" color="EX-pale-cyan" />
    <link srcID="10081" trgID="9569" rel="pRp" directed="false" shadow="false" column="24660" shadowCol="41564" srcRow="1879" trgRow="336" color="EX-pale-yellow-green" />
    <link srcID="8483" trgID="9569" rel="pRp" directed="false" shadow="false" column="24661" shadowCol="41565" srcRow="1897" trgRow="336" color="EX-pale-purple" />
    <link srcID="9823" trgID="9569" rel="pRp" directed="false" shadow="false" column="24662" shadowCol="41566" srcRow="1930" trgRow="336" color="EX-pale-magenta" />
    <link srcID="9682" trgID="9569" rel="pRp" directed="false" shadow="false" column="24663" shadowCol="41567" srcRow="1934" trgRow="336" color="EX-pale-red-orange" />
    <link srcID="10252" trgID="9569" rel="pRp" directed="false" shadow="false" column="24664" shadowCol="41568" srcRow="1937" trgRow="336" color="EX-blue" />
    <link srcID="8457" trgID="9569" rel="pRp" directed="false" shadow="false" column="24665" shadowCol="41569" srcRow="1949" trgRow="336" color="EX-orange" />
    <link srcID="9441" trgID="9569" rel="pRp" directed="false" shadow="false" column="24666" shadowCol="41570" srcRow="1955" trgRow="336" color="EX-dark-cyan" />
    <link srcID="10554" trgID="9569" rel="pRp" directed="false" shadow="false" column="24667" shadowCol="41571" srcRow="1959" trgRow="336" color="EX-red" />
    <link srcID="8455" trgID="9569" rel="pRp" directed="false" shadow="false" column="24668" shadowCol="41572" srcRow="1967" trgRow="336" color="EX-dark-orange" />
    <link srcID="8384" trgID="9569" rel="pRp" directed="false" shadow="false" column="24669" shadowCol="41573" srcRow="2000" trgRow="336" color="EX-dark-gray-purple" />
    <link srcID="10562" trgID="9569" rel="pRp" directed="false" shadow="false" column="24670" shadowCol="41574" srcRow="2014" trgRow="336" color="EX-cyan" />
    <link srcID="8776" trgID="9569" rel="pRp" directed="false" shadow="false" column="24671" shadowCol="41575" srcRow="2095" trgRow="336" color="EX-yellow-orange" />
    <link srcID="10374" trgID="9569" rel="pRp" directed="false" shadow="false" column="24672" shadowCol="41576" srcRow="2132" trgRow="336" color="EX-pure-blue" />
    <link srcID="10481" trgID="9569" rel="pRp" directed="false" shadow="false" column="24673" shadowCol="41577" srcRow="2198" trgRow="336" color="EX-dark-yellow-green" />
    <link srcID="9992" trgID="9569" rel="pRp" directed="false" shadow="false" column="24674" shadowCol="41578" srcRow="2208" trgRow="336" color="EX-dark-magenta" />
    <link srcID="8410" trgID="9569" rel="pRp" directed="false" shadow="false" column="24675" shadowCol="41579" srcRow="2266" trgRow="336" color="EX-dark-green" />
    <link srcID="9223" trgID="9569" rel="pRp" directed="false" shadow="false" column="24676" shadowCol="41580" srcRow="2323" trgRow="336" color="EX-blue-magenta" />
    <link srcID="8734" trgID="9569" rel="pRp" directed="false" shadow="false" column="24677" shadowCol="41581" srcRow="2335" trgRow="336" color="EX-yellow-green" />
    <link srcID="9478" trgID="9569" rel="pRp" directed="false" shadow="false" column="24678" shadowCol="41582" srcRow="2350" trgRow="336" color="EX-magenta" />
    <link srcID="8858" trgID="9569" rel="pRp" directed="false" shadow="false" column="24679" shadowCol="41583" srcRow="2355" trgRow="336" color="EX-green" />
    <link srcID="9872" trgID="9569" rel="pRp" directed="false" shadow="false" column="24680" shadowCol="41584" srcRow="2356" trgRow="336" color="EX-yellow" />
    <link srcID="9037" trgID="9249" rel="pRp" directed="false" shadow="true" shadowCol="41585" srcRow="127" trgRow="337" color="EX-purple" />
    <link srcID="10338" trgID="9249" rel="pRp" directed="false" shadow="true" shadowCol="41586" srcRow="129" trgRow="337" color="EX-dark-purple" />
    <link srcID="9249" trgID="10316" rel="pRp" directed="false" shadow="true" shadowCol="41587" srcRow="337" trgRow="130" color="EX-dark-red" />
    <link srcID="10454" trgID="9249" rel="pRp" directed="false" shadow="true" shadowCol="41588" srcRow="135" trgRow="337" color="EX-pale-green" />
    <link srcID="8960" trgID="9249" rel="pRp" directed="false" shadow="true" shadowCol="41589" srcRow="192" trgRow="337" color="EX-pale-blue" />
    <link srcID="10237" trgID="9249" rel="pRp" directed="false" shadow="true" shadowCol="41590" srcRow="259" trgRow="337" color="EX-dark-tan" />
    <link srcID="9906" trgID="9249" rel="pRp" directed="false" shadow="false" column="24681" shadowCol="41591" srcRow="396" trgRow="337" color="EX-pale-blue-magenta" />
    <link srcID="9876" trgID="9249" rel="pRp" directed="false" shadow="false" column="24682" shadowCol="41592" srcRow="408" trgRow="337" color="EX-pale-yellow orange" />
    <link srcID="8620" trgID="9249" rel="pRp" directed="false" shadow="false" column="24683" shadowCol="41593" srcRow="485" trgRow="337" color="EX-medium-magenta" />
    <link srcID="8547" trgID="9249" rel="pRp" directed="false" shadow="false" column="24684" shadowCol="41594" srcRow="504" trgRow="337" color="EX-pale-red" />
    <link srcID="8827" trgID="9249" rel="pRp" directed="false" shadow="false" column="24685" shadowCol="41595" srcRow="535" trgRow="337" color="EX-pale-cyan" />
    <link srcID="8828" trgID="9249" rel="pRp" directed="false" shadow="false" column="24686" shadowCol="41596" srcRow="544" trgRow="337" color="EX-pale-yellow-green" />
    <link srcID="9610" trgID="9249" rel="pRp" directed="false" shadow="false" column="24687" shadowCol="41597" srcRow="651" trgRow="337" color="EX-pale-purple" />
    <link srcID="10044" trgID="9249" rel="pRp" directed="false" shadow="false" column="24688" shadowCol="41598" srcRow="723" trgRow="337" color="EX-pale-magenta" />
    <link srcID="9943" trgID="9249" rel="pRp" directed="false" shadow="false" column="24689" shadowCol="41599" srcRow="852" trgRow="337" color="EX-pale-red-orange" />
    <link srcID="8721" trgID="9249" rel="pRp" directed="false" shadow="false" column="24690" shadowCol="41600" srcRow="887" trgRow="337" color="EX-blue" />
    <link srcID="9249" trgID="9102" rel="pRp" directed="false" shadow="false" column="24691" shadowCol="41601" srcRow="337" trgRow="912" color="EX-orange" />
    <link srcID="8226" trgID="9249" rel="pRp" directed="false" shadow="false" column="24692" shadowCol="41602" srcRow="927" trgRow="337" color="EX-dark-cyan" />
    <link srcID="8289" trgID="9249" rel="pRp" directed="false" shadow="false" column="24693" shadowCol="41603" srcRow="964" trgRow="337" color="EX-red" />
    <link srcID="9153" trgID="9249" rel="pRp" directed="false" shadow="false" column="24694" shadowCol="41604" srcRow="1029" trgRow="337" color="EX-dark-orange" />
    <link srcID="9862" trgID="9249" rel="pRp" directed="false" shadow="false" column="24695" shadowCol="41605" srcRow="1034" trgRow="337" color="EX-dark-gray-purple" />
    <link srcID="9685" trgID="9249" rel="pRp" directed="false" shadow="false" column="24696" shadowCol="41606" srcRow="1035" trgRow="337" color="EX-cyan" />
    <link srcID="8461" trgID="9249" rel="pRp" directed="false" shadow="false" column="24697" shadowCol="41607" srcRow="1109" trgRow="337" color="EX-yellow-orange" />
    <link srcID="8568" trgID="9249" rel="pRp" directed="false" shadow="false" column="24698" shadowCol="41608" srcRow="1143" trgRow="337" color="EX-pure-blue" />
    <link srcID="10199" trgID="9249" rel="pRp" directed="false" shadow="false" column="24699" shadowCol="41609" srcRow="1286" trgRow="337" color="EX-dark-yellow-green" />
    <link srcID="9249" trgID="8489" rel="pRp" directed="false" shadow="false" column="24700" shadowCol="41610" srcRow="337" trgRow="1338" color="EX-dark-magenta" />
    <link srcID="10119" trgID="9249" rel="pRp" directed="false" shadow="false" column="24701" shadowCol="41611" srcRow="1359" trgRow="337" color="EX-dark-green" />
    <link srcID="8414" trgID="9249" rel="pRp" directed="false" shadow="false" column="24702" shadowCol="41612" srcRow="1447" trgRow="337" color="EX-blue-magenta" />
    <link srcID="8370" trgID="9249" rel="pRp" directed="false" shadow="false" column="24703" shadowCol="41613" srcRow="1448" trgRow="337" color="EX-yellow-green" />
    <link srcID="9249" trgID="9641" rel="pRp" directed="false" shadow="false" column="24704" shadowCol="41614" srcRow="337" trgRow="1450" color="EX-magenta" />
    <link srcID="8671" trgID="9249" rel="pRp" directed="false" shadow="false" column="24705" shadowCol="41615" srcRow="1454" trgRow="337" color="EX-green" />
    <link srcID="10537" trgID="9249" rel="pRp" directed="false" shadow="false" column="24706" shadowCol="41616" srcRow="1465" trgRow="337" color="EX-yellow" />
    <link srcID="8888" trgID="9249" rel="pRp" directed="false" shadow="false" column="24707" shadowCol="41617" srcRow="1466" trgRow="337" color="EX-purple" />
    <link srcID="9249" trgID="9468" rel="pRp" directed="false" shadow="false" column="24708" shadowCol="41618" srcRow="337" trgRow="1468" color="EX-dark-purple" />
    <link srcID="9249" trgID="8442" rel="pRp" directed="false" shadow="false" column="24709" shadowCol="41619" srcRow="337" trgRow="1469" color="EX-dark-red" />
    <link srcID="9249" trgID="9047" rel="pRp" directed="false" shadow="false" column="24710" shadowCol="41620" srcRow="337" trgRow="1471" color="EX-pale-green" />
    <link srcID="9797" trgID="9249" rel="pRp" directed="false" shadow="false" column="24711" shadowCol="41621" srcRow="1518" trgRow="337" color="EX-pale-blue" />
    <link srcID="10154" trgID="9249" rel="pRp" directed="false" shadow="false" column="24712" shadowCol="41622" srcRow="1525" trgRow="337" color="EX-dark-tan" />
    <link srcID="8385" trgID="9249" rel="pRp" directed="false" shadow="false" column="24713" shadowCol="41623" srcRow="1557" trgRow="337" color="EX-pale-blue-magenta" />
    <link srcID="9310" trgID="9249" rel="pRp" directed="false" shadow="false" column="24714" shadowCol="41624" srcRow="1558" trgRow="337" color="EX-pale-yellow orange" />
    <link srcID="10187" trgID="9249" rel="pRp" directed="false" shadow="false" column="24715" shadowCol="41625" srcRow="1603" trgRow="337" color="EX-medium-magenta" />
    <link srcID="10450" trgID="9249" rel="pRp" directed="false" shadow="false" column="24716" shadowCol="41626" srcRow="1682" trgRow="337" color="EX-pale-red" />
    <link srcID="9249" trgID="8530" rel="pRp" directed="false" shadow="false" column="24717" shadowCol="41627" srcRow="337" trgRow="1749" color="EX-pale-cyan" />
    <link srcID="9731" trgID="9249" rel="pRp" directed="false" shadow="false" column="24718" shadowCol="41628" srcRow="1823" trgRow="337" color="EX-pale-yellow-green" />
    <link srcID="9249" trgID="9603" rel="pRp" directed="false" shadow="false" column="24719" shadowCol="41629" srcRow="337" trgRow="1854" color="EX-pale-purple" />
    <link srcID="10081" trgID="9249" rel="pRp" directed="false" shadow="false" column="24720" shadowCol="41630" srcRow="1879" trgRow="337" color="EX-pale-magenta" />
    <link srcID="9249" trgID="9617" rel="pRp" directed="false" shadow="false" column="24721" shadowCol="41631" srcRow="337" trgRow="1893" color="EX-pale-red-orange" />
    <link srcID="9249" trgID="8257" rel="pRp" directed="false" shadow="false" column="24722" shadowCol="41632" srcRow="337" trgRow="1909" color="EX-blue" />
    <link srcID="9249" trgID="9490" rel="pRp" directed="false" shadow="false" column="24723" shadowCol="41633" srcRow="337" trgRow="1939" color="EX-orange" />
    <link srcID="10136" trgID="9249" rel="pRp" directed="false" shadow="false" column="24724" shadowCol="41634" srcRow="1950" trgRow="337" color="EX-dark-cyan" />
    <link srcID="10099" trgID="9249" rel="pRp" directed="false" shadow="false" column="24725" shadowCol="41635" srcRow="1963" trgRow="337" color="EX-red" />
    <link srcID="9283" trgID="9249" rel="pRp" directed="false" shadow="false" column="24726" shadowCol="41636" srcRow="1983" trgRow="337" color="EX-dark-orange" />
    <link srcID="8384" trgID="9249" rel="pRp" directed="false" shadow="false" column="24727" shadowCol="41637" srcRow="2000" trgRow="337" color="EX-dark-gray-purple" />
    <link srcID="10082" trgID="9249" rel="pRp" directed="false" shadow="false" column="24728" shadowCol="41638" srcRow="2106" trgRow="337" color="EX-cyan" />
    <link srcID="9249" trgID="8260" rel="pRp" directed="false" shadow="false" column="24729" shadowCol="41639" srcRow="337" trgRow="2218" color="EX-yellow-orange" />
    <link srcID="10367" trgID="9249" rel="pRp" directed="false" shadow="false" column="24730" shadowCol="41640" srcRow="2222" trgRow="337" color="EX-pure-blue" />
    <link srcID="9870" trgID="9249" rel="pRp" directed="false" shadow="false" column="24731" shadowCol="41641" srcRow="2291" trgRow="337" color="EX-dark-yellow-green" />
    <link srcID="9179" trgID="9249" rel="pRp" directed="false" shadow="false" column="24732" shadowCol="41642" srcRow="2313" trgRow="337" color="EX-dark-magenta" />
    <link srcID="9249" trgID="9966" rel="pRp" directed="false" shadow="false" column="24733" shadowCol="41643" srcRow="337" trgRow="2325" color="EX-dark-green" />
    <link srcID="9249" trgID="8522" rel="pRp" directed="false" shadow="false" column="24734" shadowCol="41644" srcRow="337" trgRow="2357" color="EX-blue-magenta" />
    <link srcID="9037" trgID="10219" rel="pRp" directed="false" shadow="true" shadowCol="41645" srcRow="127" trgRow="338" color="EX-yellow-green" />
    <link srcID="10181" trgID="10219" rel="pRp" directed="false" shadow="true" shadowCol="41646" srcRow="175" trgRow="338" color="EX-magenta" />
    <link srcID="10219" trgID="9887" rel="pRp" directed="false" shadow="true" shadowCol="41647" srcRow="338" trgRow="187" color="EX-green" />
    <link srcID="10499" trgID="10219" rel="pRp" directed="false" shadow="true" shadowCol="41648" srcRow="203" trgRow="338" color="EX-yellow" />
    <link srcID="9639" trgID="10219" rel="pRp" directed="false" shadow="true" shadowCol="41649" srcRow="230" trgRow="338" color="EX-purple" />
    <link srcID="10444" trgID="10219" rel="pRp" directed="false" shadow="true" shadowCol="41650" srcRow="257" trgRow="338" color="EX-dark-purple" />
    <link srcID="10237" trgID="10219" rel="pRp" directed="false" shadow="true" shadowCol="41651" srcRow="259" trgRow="338" color="EX-dark-red" />
    <link srcID="9855" trgID="10219" rel="pRp" directed="false" shadow="true" shadowCol="41652" srcRow="267" trgRow="338" color="EX-pale-green" />
    <link srcID="8800" trgID="10219" rel="pRp" directed="false" shadow="true" shadowCol="41653" srcRow="271" trgRow="338" color="EX-pale-blue" />
    <link srcID="9326" trgID="10219" rel="pRp" directed="false" shadow="true" shadowCol="41654" srcRow="314" trgRow="338" color="EX-dark-tan" />
    <link srcID="8250" trgID="10219" rel="pRp" directed="false" shadow="true" shadowCol="41655" srcRow="325" trgRow="338" color="EX-pale-blue-magenta" />
    <link srcID="9584" trgID="10219" rel="pRp" directed="false" shadow="true" shadowCol="41656" srcRow="333" trgRow="338" color="EX-pale-yellow orange" />
    <link srcID="9449" trgID="10219" rel="pRp" directed="false" shadow="false" column="24735" shadowCol="41657" srcRow="351" trgRow="338" color="EX-medium-magenta" />
    <link srcID="8724" trgID="10219" rel="pRp" directed="false" shadow="false" column="24736" shadowCol="41658" srcRow="374" trgRow="338" color="EX-pale-red" />
    <link srcID="9130" trgID="10219" rel="pRp" directed="false" shadow="false" column="24737" shadowCol="41659" srcRow="379" trgRow="338" color="EX-pale-cyan" />
    <link srcID="8837" trgID="10219" rel="pRp" directed="false" shadow="false" column="24738" shadowCol="41660" srcRow="391" trgRow="338" color="EX-pale-yellow-green" />
    <link srcID="9874" trgID="10219" rel="pRp" directed="false" shadow="false" column="24739" shadowCol="41661" srcRow="406" trgRow="338" color="EX-pale-purple" />
    <link srcID="9570" trgID="10219" rel="pRp" directed="false" shadow="false" column="24740" shadowCol="41662" srcRow="410" trgRow="338" color="EX-pale-magenta" />
    <link srcID="9376" trgID="10219" rel="pRp" directed="false" shadow="false" column="24741" shadowCol="41663" srcRow="503" trgRow="338" color="EX-pale-red-orange" />
    <link srcID="10219" trgID="8365" rel="pRp" directed="false" shadow="false" column="24742" shadowCol="41664" srcRow="338" trgRow="659" color="EX-blue" />
    <link srcID="10194" trgID="10219" rel="pRp" directed="false" shadow="false" column="24743" shadowCol="41665" srcRow="727" trgRow="338" color="EX-orange" />
    <link srcID="9222" trgID="10219" rel="pRp" directed="false" shadow="false" column="24744" shadowCol="41666" srcRow="739" trgRow="338" color="EX-dark-cyan" />
    <link srcID="10219" trgID="10561" rel="pRp" directed="false" shadow="false" column="24745" shadowCol="41667" srcRow="338" trgRow="790" color="EX-red" />
    <link srcID="10256" trgID="10219" rel="pRp" directed="false" shadow="false" column="24746" shadowCol="41668" srcRow="817" trgRow="338" color="EX-dark-orange" />
    <link srcID="10211" trgID="10219" rel="pRp" directed="false" shadow="false" column="24747" shadowCol="41669" srcRow="821" trgRow="338" color="EX-dark-gray-purple" />
    <link srcID="8358" trgID="10219" rel="pRp" directed="false" shadow="false" column="24748" shadowCol="41670" srcRow="822" trgRow="338" color="EX-cyan" />
    <link srcID="8745" trgID="10219" rel="pRp" directed="false" shadow="false" column="24749" shadowCol="41671" srcRow="828" trgRow="338" color="EX-yellow-orange" />
    <link srcID="10219" trgID="9912" rel="pRp" directed="false" shadow="false" column="24750" shadowCol="41672" srcRow="338" trgRow="875" color="EX-pure-blue" />
    <link srcID="9270" trgID="10219" rel="pRp" directed="false" shadow="false" column="24751" shadowCol="41673" srcRow="883" trgRow="338" color="EX-dark-yellow-green" />
    <link srcID="10124" trgID="10219" rel="pRp" directed="false" shadow="false" column="24752" shadowCol="41674" srcRow="893" trgRow="338" color="EX-dark-magenta" />
    <link srcID="9820" trgID="10219" rel="pRp" directed="false" shadow="false" column="24753" shadowCol="41675" srcRow="938" trgRow="338" color="EX-dark-green" />
    <link srcID="8470" trgID="10219" rel="pRp" directed="false" shadow="false" column="24754" shadowCol="41676" srcRow="972" trgRow="338" color="EX-blue-magenta" />
    <link srcID="9664" trgID="10219" rel="pRp" directed="false" shadow="false" column="24755" shadowCol="41677" srcRow="1036" trgRow="338" color="EX-yellow-green" />
    <link srcID="9530" trgID="10219" rel="pRp" directed="false" shadow="false" column="24756" shadowCol="41678" srcRow="1037" trgRow="338" color="EX-magenta" />
    <link srcID="10176" trgID="10219" rel="pRp" directed="false" shadow="false" column="24757" shadowCol="41679" srcRow="1112" trgRow="338" color="EX-green" />
    <link srcID="9019" trgID="10219" rel="pRp" directed="false" shadow="false" column="24758" shadowCol="41680" srcRow="1113" trgRow="338" color="EX-yellow" />
    <link srcID="8468" trgID="10219" rel="pRp" directed="false" shadow="false" column="24759" shadowCol="41681" srcRow="1114" trgRow="338" color="EX-purple" />
    <link srcID="8270" trgID="10219" rel="pRp" directed="false" shadow="false" column="24760" shadowCol="41682" srcRow="1144" trgRow="338" color="EX-dark-purple" />
    <link srcID="9084" trgID="10219" rel="pRp" directed="false" shadow="false" column="24761" shadowCol="41683" srcRow="1240" trgRow="338" color="EX-dark-red" />
    <link srcID="10219" trgID="8262" rel="pRp" directed="false" shadow="false" column="24762" shadowCol="41684" srcRow="338" trgRow="1302" color="EX-pale-green" />
    <link srcID="8718" trgID="10219" rel="pRp" directed="false" shadow="false" column="24763" shadowCol="41685" srcRow="1312" trgRow="338" color="EX-pale-blue" />
    <link srcID="10453" trgID="10219" rel="pRp" directed="false" shadow="false" column="24764" shadowCol="41686" srcRow="1326" trgRow="338" color="EX-dark-tan" />
    <link srcID="10219" trgID="10258" rel="pRp" directed="false" shadow="false" column="24765" shadowCol="41687" srcRow="338" trgRow="1344" color="EX-pale-blue-magenta" />
    <link srcID="8625" trgID="10219" rel="pRp" directed="false" shadow="false" column="24766" shadowCol="41688" srcRow="1439" trgRow="338" color="EX-pale-yellow orange" />
    <link srcID="10219" trgID="10386" rel="pRp" directed="false" shadow="false" column="24767" shadowCol="41689" srcRow="338" trgRow="1440" color="EX-medium-magenta" />
    <link srcID="8954" trgID="10219" rel="pRp" directed="false" shadow="false" column="24768" shadowCol="41690" srcRow="1441" trgRow="338" color="EX-pale-red" />
    <link srcID="10330" trgID="10219" rel="pRp" directed="false" shadow="false" column="24769" shadowCol="41691" srcRow="1459" trgRow="338" color="EX-pale-cyan" />
    <link srcID="10219" trgID="8613" rel="pRp" directed="false" shadow="false" column="24770" shadowCol="41692" srcRow="338" trgRow="1464" color="EX-pale-yellow-green" />
    <link srcID="9658" trgID="10219" rel="pRp" directed="false" shadow="false" column="24771" shadowCol="41693" srcRow="1506" trgRow="338" color="EX-pale-purple" />
    <link srcID="10219" trgID="8791" rel="pRp" directed="false" shadow="false" column="24772" shadowCol="41694" srcRow="338" trgRow="1554" color="EX-pale-magenta" />
    <link srcID="10170" trgID="10219" rel="pRp" directed="false" shadow="false" column="24773" shadowCol="41695" srcRow="1559" trgRow="338" color="EX-pale-red-orange" />
    <link srcID="8462" trgID="10219" rel="pRp" directed="false" shadow="false" column="24774" shadowCol="41696" srcRow="1564" trgRow="338" color="EX-blue" />
    <link srcID="10219" trgID="9265" rel="pRp" directed="false" shadow="false" column="24775" shadowCol="41697" srcRow="338" trgRow="1569" color="EX-orange" />
    <link srcID="9459" trgID="10219" rel="pRp" directed="false" shadow="false" column="24776" shadowCol="41698" srcRow="1577" trgRow="338" color="EX-dark-cyan" />
    <link srcID="9614" trgID="10219" rel="pRp" directed="false" shadow="false" column="24777" shadowCol="41699" srcRow="1597" trgRow="338" color="EX-red" />
    <link srcID="9334" trgID="10219" rel="pRp" directed="false" shadow="false" column="24778" shadowCol="41700" srcRow="1607" trgRow="338" color="EX-dark-orange" />
    <link srcID="9812" trgID="10219" rel="pRp" directed="false" shadow="false" column="24779" shadowCol="41701" srcRow="1767" trgRow="338" color="EX-dark-gray-purple" />
    <link srcID="9637" trgID="10219" rel="pRp" directed="false" shadow="false" column="24780" shadowCol="41702" srcRow="1770" trgRow="338" color="EX-cyan" />
    <link srcID="10219" trgID="9234" rel="pRp" directed="false" shadow="false" column="24781" shadowCol="41703" srcRow="338" trgRow="1772" color="EX-yellow-orange" />
    <link srcID="9808" trgID="10219" rel="pRp" directed="false" shadow="false" column="24782" shadowCol="41704" srcRow="1773" trgRow="338" color="EX-pure-blue" />
    <link srcID="10219" trgID="8371" rel="pRp" directed="false" shadow="false" column="24783" shadowCol="41705" srcRow="338" trgRow="1786" color="EX-dark-yellow-green" />
    <link srcID="9458" trgID="10219" rel="pRp" directed="false" shadow="false" column="24784" shadowCol="41706" srcRow="1822" trgRow="338" color="EX-dark-magenta" />
    <link srcID="9209" trgID="10219" rel="pRp" directed="false" shadow="false" column="24785" shadowCol="41707" srcRow="1857" trgRow="338" color="EX-dark-green" />
    <link srcID="9107" trgID="10219" rel="pRp" directed="false" shadow="false" column="24786" shadowCol="41708" srcRow="1883" trgRow="338" color="EX-blue-magenta" />
    <link srcID="8257" trgID="10219" rel="pRp" directed="false" shadow="false" column="24787" shadowCol="41709" srcRow="1909" trgRow="338" color="EX-yellow-green" />
    <link srcID="10045" trgID="10219" rel="pRp" directed="false" shadow="false" column="24788" shadowCol="41710" srcRow="1933" trgRow="338" color="EX-magenta" />
    <link srcID="9891" trgID="10219" rel="pRp" directed="false" shadow="false" column="24789" shadowCol="41711" srcRow="1941" trgRow="338" color="EX-green" />
    <link srcID="8457" trgID="10219" rel="pRp" directed="false" shadow="false" column="24790" shadowCol="41712" srcRow="1949" trgRow="338" color="EX-yellow" />
    <link srcID="8519" trgID="10219" rel="pRp" directed="false" shadow="false" column="24791" shadowCol="41713" srcRow="1960" trgRow="338" color="EX-purple" />
    <link srcID="10219" trgID="10122" rel="pRp" directed="false" shadow="false" column="24792" shadowCol="41714" srcRow="338" trgRow="1982" color="EX-dark-purple" />
    <link srcID="9283" trgID="10219" rel="pRp" directed="false" shadow="false" column="24793" shadowCol="41715" srcRow="1983" trgRow="338" color="EX-dark-red" />
    <link srcID="8790" trgID="10219" rel="pRp" directed="false" shadow="false" column="24794" shadowCol="41716" srcRow="2008" trgRow="338" color="EX-pale-green" />
    <link srcID="10219" trgID="9079" rel="pRp" directed="false" shadow="false" column="24795" shadowCol="41717" srcRow="338" trgRow="2065" color="EX-pale-blue" />
    <link srcID="9779" trgID="10219" rel="pRp" directed="false" shadow="false" column="24796" shadowCol="41718" srcRow="2108" trgRow="338" color="EX-dark-tan" />
    <link srcID="10219" trgID="9672" rel="pRp" directed="false" shadow="false" column="24797" shadowCol="41719" srcRow="338" trgRow="2110" color="EX-pale-blue-magenta" />
    <link srcID="10219" trgID="9143" rel="pRp" directed="false" shadow="false" column="24798" shadowCol="41720" srcRow="338" trgRow="2113" color="EX-pale-yellow orange" />
    <link srcID="10219" trgID="10278" rel="pRp" directed="false" shadow="false" column="24799" shadowCol="41721" srcRow="338" trgRow="2126" color="EX-medium-magenta" />
    <link srcID="8504" trgID="10219" rel="pRp" directed="false" shadow="false" column="24800" shadowCol="41722" srcRow="2199" trgRow="338" color="EX-pale-red" />
    <link srcID="10219" trgID="9494" rel="pRp" directed="false" shadow="false" column="24801" shadowCol="41723" srcRow="338" trgRow="2204" color="EX-pale-cyan" />
    <link srcID="9992" trgID="10219" rel="pRp" directed="false" shadow="false" column="24802" shadowCol="41724" srcRow="2208" trgRow="338" color="EX-pale-yellow-green" />
    <link srcID="9177" trgID="10219" rel="pRp" directed="false" shadow="false" column="24803" shadowCol="41725" srcRow="2263" trgRow="338" color="EX-pale-purple" />
    <link srcID="9212" trgID="10219" rel="pRp" directed="false" shadow="false" column="24804" shadowCol="41726" srcRow="2268" trgRow="338" color="EX-pale-magenta" />
    <link srcID="8852" trgID="10219" rel="pRp" directed="false" shadow="false" column="24805" shadowCol="41727" srcRow="2312" trgRow="338" color="EX-pale-red-orange" />
    <link srcID="8304" trgID="10219" rel="pRp" directed="false" shadow="false" column="24806" shadowCol="41728" srcRow="2358" trgRow="338" color="EX-blue" />
    <link srcID="9037" trgID="9483" rel="pRp" directed="false" shadow="true" shadowCol="41729" srcRow="127" trgRow="339" color="EX-orange" />
    <link srcID="10338" trgID="9483" rel="pRp" directed="false" shadow="true" shadowCol="41730" srcRow="129" trgRow="339" color="EX-dark-cyan" />
    <link srcID="9483" trgID="9946" rel="pRp" directed="false" shadow="true" shadowCol="41731" srcRow="339" trgRow="146" color="EX-red" />
    <link srcID="9483" trgID="8698" rel="pRp" directed="false" shadow="true" shadowCol="41732" srcRow="339" trgRow="151" color="EX-dark-orange" />
    <link srcID="9483" trgID="9887" rel="pRp" directed="false" shadow="true" shadowCol="41733" srcRow="339" trgRow="187" color="EX-dark-gray-purple" />
    <link srcID="9007" trgID="9483" rel="pRp" directed="false" shadow="true" shadowCol="41734" srcRow="331" trgRow="339" color="EX-cyan" />
    <link srcID="9483" trgID="9584" rel="pRp" directed="false" shadow="true" shadowCol="41735" srcRow="339" trgRow="333" color="EX-yellow-orange" />
    <link srcID="9258" trgID="9483" rel="pRp" directed="false" shadow="false" column="24807" shadowCol="41736" srcRow="356" trgRow="339" color="EX-pure-blue" />
    <link srcID="8318" trgID="9483" rel="pRp" directed="false" shadow="false" column="24808" shadowCol="41737" srcRow="403" trgRow="339" color="EX-dark-yellow-green" />
    <link srcID="9609" trgID="9483" rel="pRp" directed="false" shadow="false" column="24809" shadowCol="41738" srcRow="418" trgRow="339" color="EX-dark-magenta" />
    <link srcID="9464" trgID="9483" rel="pRp" directed="false" shadow="false" column="24810" shadowCol="41739" srcRow="440" trgRow="339" color="EX-dark-green" />
    <link srcID="9483" trgID="9356" rel="pRp" directed="false" shadow="false" column="24811" shadowCol="41740" srcRow="339" trgRow="445" color="EX-blue-magenta" />
    <link srcID="9483" trgID="9498" rel="pRp" directed="false" shadow="false" column="24812" shadowCol="41741" srcRow="339" trgRow="492" color="EX-yellow-green" />
    <link srcID="9611" trgID="9483" rel="pRp" directed="false" shadow="false" column="24813" shadowCol="41742" srcRow="622" trgRow="339" color="EX-magenta" />
    <link srcID="8690" trgID="9483" rel="pRp" directed="false" shadow="false" column="24814" shadowCol="41743" srcRow="720" trgRow="339" color="EX-green" />
    <link srcID="8942" trgID="9483" rel="pRp" directed="false" shadow="false" column="24815" shadowCol="41744" srcRow="747" trgRow="339" color="EX-yellow" />
    <link srcID="9483" trgID="8665" rel="pRp" directed="false" shadow="false" column="24816" shadowCol="41745" srcRow="339" trgRow="799" color="EX-purple" />
    <link srcID="9709" trgID="9483" rel="pRp" directed="false" shadow="false" column="24817" shadowCol="41746" srcRow="863" trgRow="339" color="EX-dark-purple" />
    <link srcID="9404" trgID="9483" rel="pRp" directed="false" shadow="false" column="24818" shadowCol="41747" srcRow="896" trgRow="339" color="EX-dark-red" />
    <link srcID="9483" trgID="10304" rel="pRp" directed="false" shadow="false" column="24819" shadowCol="41748" srcRow="339" trgRow="941" color="EX-pale-green" />
    <link srcID="9869" trgID="9483" rel="pRp" directed="false" shadow="false" column="24820" shadowCol="41749" srcRow="943" trgRow="339" color="EX-pale-blue" />
    <link srcID="9068" trgID="9483" rel="pRp" directed="false" shadow="false" column="24821" shadowCol="41750" srcRow="963" trgRow="339" color="EX-dark-tan" />
    <link srcID="9173" trgID="9483" rel="pRp" directed="false" shadow="false" column="24822" shadowCol="41751" srcRow="978" trgRow="339" color="EX-pale-blue-magenta" />
    <link srcID="9349" trgID="9483" rel="pRp" directed="false" shadow="false" column="24823" shadowCol="41752" srcRow="998" trgRow="339" color="EX-pale-yellow orange" />
    <link srcID="9620" trgID="9483" rel="pRp" directed="false" shadow="false" column="24824" shadowCol="41753" srcRow="1002" trgRow="339" color="EX-medium-magenta" />
    <link srcID="9483" trgID="10545" rel="pRp" directed="false" shadow="false" column="24825" shadowCol="41754" srcRow="339" trgRow="1005" color="EX-pale-red" />
    <link srcID="10500" trgID="9483" rel="pRp" directed="false" shadow="false" column="24826" shadowCol="41755" srcRow="1038" trgRow="339" color="EX-pale-cyan" />
    <link srcID="9483" trgID="9646" rel="pRp" directed="false" shadow="false" column="24827" shadowCol="41756" srcRow="339" trgRow="1039" color="EX-pale-yellow-green" />
    <link srcID="9357" trgID="9483" rel="pRp" directed="false" shadow="false" column="24828" shadowCol="41757" srcRow="1040" trgRow="339" color="EX-pale-purple" />
    <link srcID="9019" trgID="9483" rel="pRp" directed="false" shadow="false" column="24829" shadowCol="41758" srcRow="1113" trgRow="339" color="EX-pale-magenta" />
    <link srcID="8468" trgID="9483" rel="pRp" directed="false" shadow="false" column="24830" shadowCol="41759" srcRow="1114" trgRow="339" color="EX-pale-red-orange" />
    <link srcID="9483" trgID="9741" rel="pRp" directed="false" shadow="false" column="24831" shadowCol="41760" srcRow="339" trgRow="1340" color="EX-blue" />
    <link srcID="9483" trgID="10540" rel="pRp" directed="false" shadow="false" column="24832" shadowCol="41761" srcRow="339" trgRow="1360" color="EX-orange" />
    <link srcID="9483" trgID="8768" rel="pRp" directed="false" shadow="false" column="24833" shadowCol="41762" srcRow="339" trgRow="1361" color="EX-dark-cyan" />
    <link srcID="9483" trgID="8954" rel="pRp" directed="false" shadow="false" column="24834" shadowCol="41763" srcRow="339" trgRow="1441" color="EX-red" />
    <link srcID="9790" trgID="9483" rel="pRp" directed="false" shadow="false" column="24835" shadowCol="41764" srcRow="1442" trgRow="339" color="EX-dark-orange" />
    <link srcID="9302" trgID="9483" rel="pRp" directed="false" shadow="false" column="24836" shadowCol="41765" srcRow="1472" trgRow="339" color="EX-dark-gray-purple" />
    <link srcID="9483" trgID="10169" rel="pRp" directed="false" shadow="false" column="24837" shadowCol="41766" srcRow="339" trgRow="1473" color="EX-cyan" />
    <link srcID="9898" trgID="9483" rel="pRp" directed="false" shadow="false" column="24838" shadowCol="41767" srcRow="1508" trgRow="339" color="EX-yellow-orange" />
    <link srcID="9744" trgID="9483" rel="pRp" directed="false" shadow="false" column="24839" shadowCol="41768" srcRow="1513" trgRow="339" color="EX-pure-blue" />
    <link srcID="9180" trgID="9483" rel="pRp" directed="false" shadow="false" column="24840" shadowCol="41769" srcRow="1523" trgRow="339" color="EX-dark-yellow-green" />
    <link srcID="10080" trgID="9483" rel="pRp" directed="false" shadow="false" column="24841" shadowCol="41770" srcRow="1531" trgRow="339" color="EX-dark-magenta" />
    <link srcID="10275" trgID="9483" rel="pRp" directed="false" shadow="false" column="24842" shadowCol="41771" srcRow="1590" trgRow="339" color="EX-dark-green" />
    <link srcID="9614" trgID="9483" rel="pRp" directed="false" shadow="false" column="24843" shadowCol="41772" srcRow="1597" trgRow="339" color="EX-blue-magenta" />
    <link srcID="9334" trgID="9483" rel="pRp" directed="false" shadow="false" column="24844" shadowCol="41773" srcRow="1607" trgRow="339" color="EX-yellow-green" />
    <link srcID="8614" trgID="9483" rel="pRp" directed="false" shadow="false" column="24845" shadowCol="41774" srcRow="1608" trgRow="339" color="EX-magenta" />
    <link srcID="9483" trgID="10441" rel="pRp" directed="false" shadow="false" column="24846" shadowCol="41775" srcRow="339" trgRow="1705" color="EX-green" />
    <link srcID="9289" trgID="9483" rel="pRp" directed="false" shadow="false" column="24847" shadowCol="41776" srcRow="1827" trgRow="339" color="EX-yellow" />
    <link srcID="8495" trgID="9483" rel="pRp" directed="false" shadow="false" column="24848" shadowCol="41777" srcRow="1846" trgRow="339" color="EX-purple" />
    <link srcID="9254" trgID="9483" rel="pRp" directed="false" shadow="false" column="24849" shadowCol="41778" srcRow="1849" trgRow="339" color="EX-dark-purple" />
    <link srcID="9483" trgID="9783" rel="pRp" directed="false" shadow="false" column="24850" shadowCol="41779" srcRow="339" trgRow="1855" color="EX-dark-red" />
    <link srcID="9483" trgID="8544" rel="pRp" directed="false" shadow="false" column="24851" shadowCol="41780" srcRow="339" trgRow="1861" color="EX-pale-green" />
    <link srcID="9057" trgID="9483" rel="pRp" directed="false" shadow="false" column="24852" shadowCol="41781" srcRow="1865" trgRow="339" color="EX-pale-blue" />
    <link srcID="9483" trgID="8435" rel="pRp" directed="false" shadow="false" column="24853" shadowCol="41782" srcRow="339" trgRow="1870" color="EX-dark-tan" />
    <link srcID="9483" trgID="9277" rel="pRp" directed="false" shadow="false" column="24854" shadowCol="41783" srcRow="339" trgRow="1923" color="EX-pale-blue-magenta" />
    <link srcID="10045" trgID="9483" rel="pRp" directed="false" shadow="false" column="24855" shadowCol="41784" srcRow="1933" trgRow="339" color="EX-pale-yellow orange" />
    <link srcID="9483" trgID="10551" rel="pRp" directed="false" shadow="false" column="24856" shadowCol="41785" srcRow="339" trgRow="2024" color="EX-medium-magenta" />
    <link srcID="9483" trgID="8981" rel="pRp" directed="false" shadow="false" column="24857" shadowCol="41786" srcRow="339" trgRow="2069" color="EX-pale-red" />
    <link srcID="10483" trgID="9483" rel="pRp" directed="false" shadow="false" column="24858" shadowCol="41787" srcRow="2114" trgRow="339" color="EX-pale-cyan" />
    <link srcID="9178" trgID="9483" rel="pRp" directed="false" shadow="false" column="24859" shadowCol="41788" srcRow="2124" trgRow="339" color="EX-pale-yellow-green" />
    <link srcID="9483" trgID="10481" rel="pRp" directed="false" shadow="false" column="24860" shadowCol="41789" srcRow="339" trgRow="2198" color="EX-pale-purple" />
    <link srcID="8559" trgID="9483" rel="pRp" directed="false" shadow="false" column="24861" shadowCol="41790" srcRow="2209" trgRow="339" color="EX-pale-magenta" />
    <link srcID="9483" trgID="9784" rel="pRp" directed="false" shadow="false" column="24862" shadowCol="41791" srcRow="339" trgRow="2234" color="EX-pale-red-orange" />
    <link srcID="9483" trgID="9831" rel="pRp" directed="false" shadow="false" column="24863" shadowCol="41792" srcRow="339" trgRow="2251" color="EX-blue" />
    <link srcID="10013" trgID="9483" rel="pRp" directed="false" shadow="false" column="24864" shadowCol="41793" srcRow="2259" trgRow="339" color="EX-orange" />
    <link srcID="8211" trgID="9483" rel="pRp" directed="false" shadow="false" column="24865" shadowCol="41794" srcRow="2306" trgRow="339" color="EX-dark-cyan" />
    <link srcID="9981" trgID="9483" rel="pRp" directed="false" shadow="false" column="24866" shadowCol="41795" srcRow="2333" trgRow="339" color="EX-red" />
    <link srcID="9781" trgID="9037" rel="pRp" directed="false" shadow="true" shadowCol="41796" srcRow="340" trgRow="127" color="EX-dark-orange" />
    <link srcID="9781" trgID="10181" rel="pRp" directed="false" shadow="true" shadowCol="41797" srcRow="340" trgRow="175" color="EX-dark-gray-purple" />
    <link srcID="9781" trgID="9054" rel="pRp" directed="false" shadow="false" column="24867" shadowCol="41798" srcRow="340" trgRow="630" color="EX-cyan" />
    <link srcID="9781" trgID="10026" rel="pRp" directed="false" shadow="false" column="24868" shadowCol="41799" srcRow="340" trgRow="731" color="EX-yellow-orange" />
    <link srcID="9781" trgID="9405" rel="pRp" directed="false" shadow="false" column="24869" shadowCol="41800" srcRow="340" trgRow="849" color="EX-pure-blue" />
    <link srcID="9781" trgID="9422" rel="pRp" directed="false" shadow="false" column="24870" shadowCol="41801" srcRow="340" trgRow="945" color="EX-dark-yellow-green" />
    <link srcID="9781" trgID="10230" rel="pRp" directed="false" shadow="false" column="24871" shadowCol="41802" srcRow="340" trgRow="1031" color="EX-dark-magenta" />
    <link srcID="9781" trgID="10478" rel="pRp" directed="false" shadow="false" column="24872" shadowCol="41803" srcRow="340" trgRow="1161" color="EX-dark-green" />
    <link srcID="9781" trgID="8954" rel="pRp" directed="false" shadow="false" column="24873" shadowCol="41804" srcRow="340" trgRow="1441" color="EX-blue-magenta" />
    <link srcID="9781" trgID="9826" rel="pRp" directed="false" shadow="false" column="24874" shadowCol="41805" srcRow="340" trgRow="1443" color="EX-yellow-green" />
    <link srcID="9781" trgID="10098" rel="pRp" directed="false" shadow="false" column="24875" shadowCol="41806" srcRow="340" trgRow="1478" color="EX-magenta" />
    <link srcID="9781" trgID="10339" rel="pRp" directed="false" shadow="false" column="24876" shadowCol="41807" srcRow="340" trgRow="1501" color="EX-green" />
    <link srcID="9781" trgID="9744" rel="pRp" directed="false" shadow="false" column="24877" shadowCol="41808" srcRow="340" trgRow="1513" color="EX-yellow" />
    <link srcID="9781" trgID="10404" rel="pRp" directed="false" shadow="false" column="24878" shadowCol="41809" srcRow="340" trgRow="1515" color="EX-purple" />
    <link srcID="9781" trgID="8695" rel="pRp" directed="false" shadow="false" column="24879" shadowCol="41810" srcRow="340" trgRow="1640" color="EX-dark-purple" />
    <link srcID="9781" trgID="9188" rel="pRp" directed="false" shadow="false" column="24880" shadowCol="41811" srcRow="340" trgRow="1641" color="EX-dark-red" />
    <link srcID="9781" trgID="9159" rel="pRp" directed="false" shadow="false" column="24881" shadowCol="41812" srcRow="340" trgRow="1643" color="EX-pale-green" />
    <link srcID="9781" trgID="9250" rel="pRp" directed="false" shadow="false" column="24882" shadowCol="41813" srcRow="340" trgRow="1646" color="EX-pale-blue" />
    <link srcID="9781" trgID="9290" rel="pRp" directed="false" shadow="false" column="24883" shadowCol="41814" srcRow="340" trgRow="1661" color="EX-dark-tan" />
    <link srcID="9781" trgID="10356" rel="pRp" directed="false" shadow="false" column="24884" shadowCol="41815" srcRow="340" trgRow="1662" color="EX-pale-blue-magenta" />
    <link srcID="9781" trgID="10328" rel="pRp" directed="false" shadow="false" column="24885" shadowCol="41816" srcRow="340" trgRow="1669" color="EX-pale-yellow orange" />
    <link srcID="9781" trgID="9699" rel="pRp" directed="false" shadow="false" column="24886" shadowCol="41817" srcRow="340" trgRow="1673" color="EX-medium-magenta" />
    <link srcID="9781" trgID="10405" rel="pRp" directed="false" shadow="false" column="24887" shadowCol="41818" srcRow="340" trgRow="1674" color="EX-pale-red" />
    <link srcID="9781" trgID="10358" rel="pRp" directed="false" shadow="false" column="24888" shadowCol="41819" srcRow="340" trgRow="1676" color="EX-pale-cyan" />
    <link srcID="9781" trgID="10469" rel="pRp" directed="false" shadow="false" column="24889" shadowCol="41820" srcRow="340" trgRow="1680" color="EX-pale-yellow-green" />
    <link srcID="9781" trgID="10450" rel="pRp" directed="false" shadow="false" column="24890" shadowCol="41821" srcRow="340" trgRow="1682" color="EX-pale-purple" />
    <link srcID="9781" trgID="10484" rel="pRp" directed="false" shadow="false" column="24891" shadowCol="41822" srcRow="340" trgRow="1684" color="EX-pale-magenta" />
    <link srcID="9781" trgID="8593" rel="pRp" directed="false" shadow="false" column="24892" shadowCol="41823" srcRow="340" trgRow="1686" color="EX-pale-red-orange" />
    <link srcID="9781" trgID="10385" rel="pRp" directed="false" shadow="false" column="24893" shadowCol="41824" srcRow="340" trgRow="1689" color="EX-blue" />
    <link srcID="9243" trgID="9781" rel="pRp" directed="false" shadow="false" column="24894" shadowCol="41825" srcRow="1690" trgRow="340" color="EX-orange" />
    <link srcID="9781" trgID="10306" rel="pRp" directed="false" shadow="false" column="24895" shadowCol="41826" srcRow="340" trgRow="1693" color="EX-dark-cyan" />
    <link srcID="9781" trgID="10326" rel="pRp" directed="false" shadow="false" column="24896" shadowCol="41827" srcRow="340" trgRow="1697" color="EX-red" />
    <link srcID="9781" trgID="8594" rel="pRp" directed="false" shadow="false" column="24897" shadowCol="41828" srcRow="340" trgRow="1699" color="EX-dark-orange" />
    <link srcID="9781" trgID="8525" rel="pRp" directed="false" shadow="false" column="24898" shadowCol="41829" srcRow="340" trgRow="1797" color="EX-dark-gray-purple" />
    <link srcID="9781" trgID="9636" rel="pRp" directed="false" shadow="false" column="24899" shadowCol="41830" srcRow="340" trgRow="1804" color="EX-cyan" />
    <link srcID="9781" trgID="9517" rel="pRp" directed="false" shadow="false" column="24900" shadowCol="41831" srcRow="340" trgRow="1805" color="EX-yellow-orange" />
    <link srcID="9781" trgID="8634" rel="pRp" directed="false" shadow="false" column="24901" shadowCol="41832" srcRow="340" trgRow="1807" color="EX-pure-blue" />
    <link srcID="9781" trgID="8638" rel="pRp" directed="false" shadow="false" column="24902" shadowCol="41833" srcRow="340" trgRow="1811" color="EX-dark-yellow-green" />
    <link srcID="9781" trgID="9308" rel="pRp" directed="false" shadow="false" column="24903" shadowCol="41834" srcRow="340" trgRow="1824" color="EX-dark-magenta" />
    <link srcID="9781" trgID="9717" rel="pRp" directed="false" shadow="false" column="24904" shadowCol="41835" srcRow="340" trgRow="1825" color="EX-dark-green" />
    <link srcID="9781" trgID="8259" rel="pRp" directed="false" shadow="false" column="24905" shadowCol="41836" srcRow="340" trgRow="1830" color="EX-blue-magenta" />
    <link srcID="9781" trgID="10463" rel="pRp" directed="false" shadow="false" column="24906" shadowCol="41837" srcRow="340" trgRow="1831" color="EX-yellow-green" />
    <link srcID="9781" trgID="8413" rel="pRp" directed="false" shadow="false" column="24907" shadowCol="41838" srcRow="340" trgRow="1837" color="EX-magenta" />
    <link srcID="9781" trgID="9246" rel="pRp" directed="false" shadow="false" column="24908" shadowCol="41839" srcRow="340" trgRow="1856" color="EX-green" />
    <link srcID="9781" trgID="9350" rel="pRp" directed="false" shadow="false" column="24909" shadowCol="41840" srcRow="340" trgRow="1863" color="EX-yellow" />
    <link srcID="9781" trgID="9809" rel="pRp" directed="false" shadow="false" column="24910" shadowCol="41841" srcRow="340" trgRow="1892" color="EX-purple" />
    <link srcID="9971" trgID="9781" rel="pRp" directed="false" shadow="false" column="24911" shadowCol="41842" srcRow="1929" trgRow="340" color="EX-dark-purple" />
    <link srcID="9781" trgID="8670" rel="pRp" directed="false" shadow="false" column="24912" shadowCol="41843" srcRow="340" trgRow="1943" color="EX-dark-red" />
    <link srcID="9781" trgID="8441" rel="pRp" directed="false" shadow="false" column="24913" shadowCol="41844" srcRow="340" trgRow="1968" color="EX-pale-green" />
    <link srcID="9781" trgID="8467" rel="pRp" directed="false" shadow="false" column="24914" shadowCol="41845" srcRow="340" trgRow="1980" color="EX-pale-blue" />
    <link srcID="9336" trgID="9781" rel="pRp" directed="false" shadow="false" column="24915" shadowCol="41846" srcRow="2117" trgRow="340" color="EX-dark-tan" />
    <link srcID="9781" trgID="9719" rel="pRp" directed="false" shadow="false" column="24916" shadowCol="41847" srcRow="340" trgRow="2119" color="EX-pale-blue-magenta" />
    <link srcID="9781" trgID="8902" rel="pRp" directed="false" shadow="false" column="24917" shadowCol="41848" srcRow="340" trgRow="2158" color="EX-pale-yellow orange" />
    <link srcID="9781" trgID="9236" rel="pRp" directed="false" shadow="false" column="24918" shadowCol="41849" srcRow="340" trgRow="2191" color="EX-medium-magenta" />
    <link srcID="9781" trgID="10481" rel="pRp" directed="false" shadow="false" column="24919" shadowCol="41850" srcRow="340" trgRow="2198" color="EX-pale-red" />
    <link srcID="9781" trgID="10443" rel="pRp" directed="false" shadow="false" column="24920" shadowCol="41851" srcRow="340" trgRow="2213" color="EX-pale-cyan" />
    <link srcID="9781" trgID="8618" rel="pRp" directed="false" shadow="false" column="24921" shadowCol="41852" srcRow="340" trgRow="2214" color="EX-pale-yellow-green" />
    <link srcID="9781" trgID="9104" rel="pRp" directed="false" shadow="false" column="24922" shadowCol="41853" srcRow="340" trgRow="2217" color="EX-pale-purple" />
    <link srcID="9781" trgID="8260" rel="pRp" directed="false" shadow="false" column="24923" shadowCol="41854" srcRow="340" trgRow="2218" color="EX-pale-magenta" />
    <link srcID="9781" trgID="8668" rel="pRp" directed="false" shadow="false" column="24924" shadowCol="41855" srcRow="340" trgRow="2221" color="EX-pale-red-orange" />
    <link srcID="9781" trgID="10367" rel="pRp" directed="false" shadow="false" column="24925" shadowCol="41856" srcRow="340" trgRow="2222" color="EX-blue" />
    <link srcID="9781" trgID="8290" rel="pRp" directed="false" shadow="false" column="24926" shadowCol="41857" srcRow="340" trgRow="2256" color="EX-orange" />
    <link srcID="9781" trgID="9060" rel="pRp" directed="false" shadow="false" column="24927" shadowCol="41858" srcRow="340" trgRow="2301" color="EX-dark-cyan" />
    <link srcID="9781" trgID="10363" rel="pRp" directed="false" shadow="false" column="24928" shadowCol="41859" srcRow="340" trgRow="2314" color="EX-red" />
    <link srcID="9781" trgID="8939" rel="pRp" directed="false" shadow="false" column="24929" shadowCol="41860" srcRow="340" trgRow="2359" color="EX-dark-orange" />
    <link srcID="9037" trgID="10572" rel="pRp" directed="false" shadow="true" shadowCol="41861" srcRow="127" trgRow="341" color="EX-dark-gray-purple" />
    <link srcID="10338" trgID="10572" rel="pRp" directed="false" shadow="true" shadowCol="41862" srcRow="129" trgRow="341" color="EX-cyan" />
    <link srcID="10572" trgID="10316" rel="pRp" directed="false" shadow="true" shadowCol="41863" srcRow="341" trgRow="130" color="EX-yellow-orange" />
    <link srcID="8956" trgID="10572" rel="pRp" directed="false" shadow="true" shadowCol="41864" srcRow="132" trgRow="341" color="EX-pure-blue" />
    <link srcID="10576" trgID="10572" rel="pRp" directed="false" shadow="true" shadowCol="41865" srcRow="160" trgRow="341" color="EX-dark-yellow-green" />
    <link srcID="8496" trgID="10572" rel="pRp" directed="false" shadow="true" shadowCol="41866" srcRow="161" trgRow="341" color="EX-dark-magenta" />
    <link srcID="10448" trgID="10572" rel="pRp" directed="false" shadow="true" shadowCol="41867" srcRow="207" trgRow="341" color="EX-dark-green" />
    <link srcID="8677" trgID="10572" rel="pRp" directed="false" shadow="true" shadowCol="41868" srcRow="226" trgRow="341" color="EX-blue-magenta" />
    <link srcID="10237" trgID="10572" rel="pRp" directed="false" shadow="true" shadowCol="41869" srcRow="259" trgRow="341" color="EX-yellow-green" />
    <link srcID="8703" trgID="10572" rel="pRp" directed="false" shadow="true" shadowCol="41870" srcRow="277" trgRow="341" color="EX-magenta" />
    <link srcID="8943" trgID="10572" rel="pRp" directed="false" shadow="true" shadowCol="41871" srcRow="304" trgRow="341" color="EX-green" />
    <link srcID="10539" trgID="10572" rel="pRp" directed="false" shadow="false" column="24930" shadowCol="41872" srcRow="342" trgRow="341" color="EX-yellow" />
    <link srcID="10572" trgID="9516" rel="pRp" directed="false" shadow="false" column="24931" shadowCol="41873" srcRow="341" trgRow="343" color="EX-purple" />
    <link srcID="8964" trgID="10572" rel="pRp" directed="false" shadow="false" column="24932" shadowCol="41874" srcRow="349" trgRow="341" color="EX-dark-purple" />
    <link srcID="8806" trgID="10572" rel="pRp" directed="false" shadow="false" column="24933" shadowCol="41875" srcRow="350" trgRow="341" color="EX-dark-red" />
    <link srcID="10015" trgID="10572" rel="pRp" directed="false" shadow="false" column="24934" shadowCol="41876" srcRow="352" trgRow="341" color="EX-pale-green" />
    <link srcID="9554" trgID="10572" rel="pRp" directed="false" shadow="false" column="24935" shadowCol="41877" srcRow="377" trgRow="341" color="EX-pale-blue" />
    <link srcID="8961" trgID="10572" rel="pRp" directed="false" shadow="false" column="24936" shadowCol="41878" srcRow="386" trgRow="341" color="EX-dark-tan" />
    <link srcID="8261" trgID="10572" rel="pRp" directed="false" shadow="false" column="24937" shadowCol="41879" srcRow="404" trgRow="341" color="EX-pale-blue-magenta" />
    <link srcID="10293" trgID="10572" rel="pRp" directed="false" shadow="false" column="24938" shadowCol="41880" srcRow="412" trgRow="341" color="EX-pale-yellow orange" />
    <link srcID="10279" trgID="10572" rel="pRp" directed="false" shadow="false" column="24939" shadowCol="41881" srcRow="414" trgRow="341" color="EX-medium-magenta" />
    <link srcID="10572" trgID="9712" rel="pRp" directed="false" shadow="false" column="24940" shadowCol="41882" srcRow="341" trgRow="424" color="EX-pale-red" />
    <link srcID="9768" trgID="10572" rel="pRp" directed="false" shadow="false" column="24941" shadowCol="41883" srcRow="439" trgRow="341" color="EX-pale-cyan" />
    <link srcID="8996" trgID="10572" rel="pRp" directed="false" shadow="false" column="24942" shadowCol="41884" srcRow="443" trgRow="341" color="EX-pale-yellow-green" />
    <link srcID="10572" trgID="8846" rel="pRp" directed="false" shadow="false" column="24943" shadowCol="41885" srcRow="341" trgRow="498" color="EX-pale-purple" />
    <link srcID="8258" trgID="10572" rel="pRp" directed="false" shadow="false" column="24944" shadowCol="41886" srcRow="548" trgRow="341" color="EX-pale-magenta" />
    <link srcID="10572" trgID="9319" rel="pRp" directed="false" shadow="false" column="24945" shadowCol="41887" srcRow="341" trgRow="792" color="EX-pale-red-orange" />
    <link srcID="10572" trgID="8665" rel="pRp" directed="false" shadow="false" column="24946" shadowCol="41888" srcRow="341" trgRow="799" color="EX-blue" />
    <link srcID="10572" trgID="8929" rel="pRp" directed="false" shadow="false" column="24947" shadowCol="41889" srcRow="341" trgRow="801" color="EX-orange" />
    <link srcID="10572" trgID="8358" rel="pRp" directed="false" shadow="false" column="24948" shadowCol="41890" srcRow="341" trgRow="822" color="EX-dark-cyan" />
    <link srcID="9064" trgID="10572" rel="pRp" directed="false" shadow="false" column="24949" shadowCol="41891" srcRow="827" trgRow="341" color="EX-red" />
    <link srcID="8745" trgID="10572" rel="pRp" directed="false" shadow="false" column="24950" shadowCol="41892" srcRow="828" trgRow="341" color="EX-dark-orange" />
    <link srcID="10572" trgID="8426" rel="pRp" directed="false" shadow="false" column="24951" shadowCol="41893" srcRow="341" trgRow="840" color="EX-dark-gray-purple" />
    <link srcID="9014" trgID="10572" rel="pRp" directed="false" shadow="false" column="24952" shadowCol="41894" srcRow="846" trgRow="341" color="EX-cyan" />
    <link srcID="9501" trgID="10572" rel="pRp" directed="false" shadow="false" column="24953" shadowCol="41895" srcRow="847" trgRow="341" color="EX-yellow-orange" />
    <link srcID="10212" trgID="10572" rel="pRp" directed="false" shadow="false" column="24954" shadowCol="41896" srcRow="880" trgRow="341" color="EX-pure-blue" />
    <link srcID="9944" trgID="10572" rel="pRp" directed="false" shadow="false" column="24955" shadowCol="41897" srcRow="996" trgRow="341" color="EX-dark-yellow-green" />
    <link srcID="9630" trgID="10572" rel="pRp" directed="false" shadow="false" column="24956" shadowCol="41898" srcRow="1041" trgRow="341" color="EX-dark-magenta" />
    <link srcID="10426" trgID="10572" rel="pRp" directed="false" shadow="false" column="24957" shadowCol="41899" srcRow="1121" trgRow="341" color="EX-dark-green" />
    <link srcID="10091" trgID="10572" rel="pRp" directed="false" shadow="false" column="24958" shadowCol="41900" srcRow="1142" trgRow="341" color="EX-blue-magenta" />
    <link srcID="8305" trgID="10572" rel="pRp" directed="false" shadow="false" column="24959" shadowCol="41901" srcRow="1146" trgRow="341" color="EX-yellow-green" />
    <link srcID="9623" trgID="10572" rel="pRp" directed="false" shadow="false" column="24960" shadowCol="41902" srcRow="1152" trgRow="341" color="EX-magenta" />
    <link srcID="9914" trgID="10572" rel="pRp" directed="false" shadow="false" column="24961" shadowCol="41903" srcRow="1160" trgRow="341" color="EX-green" />
    <link srcID="8708" trgID="10572" rel="pRp" directed="false" shadow="false" column="24962" shadowCol="41904" srcRow="1265" trgRow="341" color="EX-yellow" />
    <link srcID="8794" trgID="10572" rel="pRp" directed="false" shadow="false" column="24963" shadowCol="41905" srcRow="1292" trgRow="341" color="EX-purple" />
    <link srcID="8279" trgID="10572" rel="pRp" directed="false" shadow="false" column="24964" shadowCol="41906" srcRow="1311" trgRow="341" color="EX-dark-purple" />
    <link srcID="8778" trgID="10572" rel="pRp" directed="false" shadow="false" column="24965" shadowCol="41907" srcRow="1362" trgRow="341" color="EX-dark-red" />
    <link srcID="10572" trgID="10386" rel="pRp" directed="false" shadow="false" column="24966" shadowCol="41908" srcRow="341" trgRow="1440" color="EX-pale-green" />
    <link srcID="9069" trgID="10572" rel="pRp" directed="false" shadow="false" column="24967" shadowCol="41909" srcRow="1477" trgRow="341" color="EX-pale-blue" />
    <link srcID="8909" trgID="10572" rel="pRp" directed="false" shadow="false" column="24968" shadowCol="41910" srcRow="1505" trgRow="341" color="EX-dark-tan" />
    <link srcID="10572" trgID="8419" rel="pRp" directed="false" shadow="false" column="24969" shadowCol="41911" srcRow="341" trgRow="1530" color="EX-pale-blue-magenta" />
    <link srcID="10572" trgID="8774" rel="pRp" directed="false" shadow="false" column="24970" shadowCol="41912" srcRow="341" trgRow="1537" color="EX-pale-yellow orange" />
    <link srcID="10572" trgID="9638" rel="pRp" directed="false" shadow="false" column="24971" shadowCol="41913" srcRow="341" trgRow="1545" color="EX-medium-magenta" />
    <link srcID="8462" trgID="10572" rel="pRp" directed="false" shadow="false" column="24972" shadowCol="41914" srcRow="1564" trgRow="341" color="EX-pale-red" />
    <link srcID="10572" trgID="9780" rel="pRp" directed="false" shadow="false" column="24973" shadowCol="41915" srcRow="341" trgRow="1678" color="EX-pale-cyan" />
    <link srcID="9808" trgID="10572" rel="pRp" directed="false" shadow="false" column="24974" shadowCol="41916" srcRow="1773" trgRow="341" color="EX-pale-yellow-green" />
    <link srcID="9266" trgID="10572" rel="pRp" directed="false" shadow="false" column="24975" shadowCol="41917" srcRow="1776" trgRow="341" color="EX-pale-purple" />
    <link srcID="8364" trgID="10572" rel="pRp" directed="false" shadow="false" column="24976" shadowCol="41918" srcRow="1778" trgRow="341" color="EX-pale-magenta" />
    <link srcID="9304" trgID="10572" rel="pRp" directed="false" shadow="false" column="24977" shadowCol="41919" srcRow="1806" trgRow="341" color="EX-pale-red-orange" />
    <link srcID="9835" trgID="10572" rel="pRp" directed="false" shadow="false" column="24978" shadowCol="41920" srcRow="1839" trgRow="341" color="EX-blue" />
    <link srcID="10106" trgID="10572" rel="pRp" directed="false" shadow="false" column="24979" shadowCol="41921" srcRow="1852" trgRow="341" color="EX-orange" />
    <link srcID="10572" trgID="9509" rel="pRp" directed="false" shadow="false" column="24980" shadowCol="41922" srcRow="341" trgRow="1871" color="EX-dark-cyan" />
    <link srcID="9066" trgID="10572" rel="pRp" directed="false" shadow="false" column="24981" shadowCol="41923" srcRow="1891" trgRow="341" color="EX-red" />
    <link srcID="9184" trgID="10572" rel="pRp" directed="false" shadow="false" column="24982" shadowCol="41924" srcRow="1916" trgRow="341" color="EX-dark-orange" />
    <link srcID="10376" trgID="10572" rel="pRp" directed="false" shadow="false" column="24983" shadowCol="41925" srcRow="1918" trgRow="341" color="EX-dark-gray-purple" />
    <link srcID="10372" trgID="10572" rel="pRp" directed="false" shadow="false" column="24984" shadowCol="41926" srcRow="1958" trgRow="341" color="EX-cyan" />
    <link srcID="10572" trgID="9672" rel="pRp" directed="false" shadow="false" column="24985" shadowCol="41927" srcRow="341" trgRow="2110" color="EX-yellow-orange" />
    <link srcID="8256" trgID="10572" rel="pRp" directed="false" shadow="false" column="24986" shadowCol="41928" srcRow="2121" trgRow="341" color="EX-pure-blue" />
    <link srcID="8607" trgID="10572" rel="pRp" directed="false" shadow="false" column="24987" shadowCol="41929" srcRow="2197" trgRow="341" color="EX-dark-yellow-green" />
    <link srcID="10572" trgID="10529" rel="pRp" directed="false" shadow="false" column="24988" shadowCol="41930" srcRow="341" trgRow="2242" color="EX-dark-magenta" />
    <link srcID="9578" trgID="10572" rel="pRp" directed="false" shadow="false" column="24989" shadowCol="41931" srcRow="2290" trgRow="341" color="EX-dark-green" />
    <link srcID="8312" trgID="10572" rel="pRp" directed="false" shadow="false" column="24990" shadowCol="41932" srcRow="2305" trgRow="341" color="EX-blue-magenta" />
    <link srcID="8573" trgID="10572" rel="pRp" directed="false" shadow="false" column="24991" shadowCol="41933" srcRow="2309" trgRow="341" color="EX-yellow-green" />
    <link srcID="9037" trgID="10539" rel="pRp" directed="false" shadow="true" shadowCol="41934" srcRow="127" trgRow="342" color="EX-magenta" />
    <link srcID="10338" trgID="10539" rel="pRp" directed="false" shadow="true" shadowCol="41935" srcRow="129" trgRow="342" color="EX-green" />
    <link srcID="10539" trgID="10316" rel="pRp" directed="false" shadow="true" shadowCol="41936" srcRow="342" trgRow="130" color="EX-yellow" />
    <link srcID="9882" trgID="10539" rel="pRp" directed="false" shadow="true" shadowCol="41937" srcRow="162" trgRow="342" color="EX-purple" />
    <link srcID="10539" trgID="9887" rel="pRp" directed="false" shadow="true" shadowCol="41938" srcRow="342" trgRow="187" color="EX-dark-purple" />
    <link srcID="10499" trgID="10539" rel="pRp" directed="false" shadow="true" shadowCol="41939" srcRow="203" trgRow="342" color="EX-dark-red" />
    <link srcID="8637" trgID="10539" rel="pRp" directed="false" shadow="true" shadowCol="41940" srcRow="308" trgRow="342" color="EX-pale-green" />
    <link srcID="10539" trgID="10255" rel="pRp" directed="false" shadow="true" shadowCol="41941" srcRow="342" trgRow="309" color="EX-pale-blue" />
    <link srcID="10539" trgID="9007" rel="pRp" directed="false" shadow="true" shadowCol="41942" srcRow="342" trgRow="331" color="EX-dark-tan" />
    <link srcID="10503" trgID="10539" rel="pRp" directed="false" shadow="true" shadowCol="41943" srcRow="334" trgRow="342" color="EX-pale-blue-magenta" />
    <link srcID="10539" trgID="10572" rel="pRp" directed="false" shadow="true" shadowCol="41944" srcRow="342" trgRow="341" color="EX-pale-yellow orange" />
    <link srcID="8705" trgID="10539" rel="pRp" directed="false" shadow="false" column="24992" shadowCol="41945" srcRow="390" trgRow="342" color="EX-medium-magenta" />
    <link srcID="10539" trgID="10162" rel="pRp" directed="false" shadow="false" column="24993" shadowCol="41946" srcRow="342" trgRow="433" color="EX-pale-red" />
    <link srcID="10539" trgID="8870" rel="pRp" directed="false" shadow="false" column="24994" shadowCol="41947" srcRow="342" trgRow="470" color="EX-pale-cyan" />
    <link srcID="10539" trgID="9383" rel="pRp" directed="false" shadow="false" column="24995" shadowCol="41948" srcRow="342" trgRow="482" color="EX-pale-yellow-green" />
    <link srcID="8686" trgID="10539" rel="pRp" directed="false" shadow="false" column="24996" shadowCol="41949" srcRow="551" trgRow="342" color="EX-pale-purple" />
    <link srcID="9890" trgID="10539" rel="pRp" directed="false" shadow="false" column="24997" shadowCol="41950" srcRow="626" trgRow="342" color="EX-pale-magenta" />
    <link srcID="10539" trgID="10184" rel="pRp" directed="false" shadow="false" column="24998" shadowCol="41951" srcRow="342" trgRow="643" color="EX-pale-red-orange" />
    <link srcID="10194" trgID="10539" rel="pRp" directed="false" shadow="false" column="24999" shadowCol="41952" srcRow="727" trgRow="342" color="EX-blue" />
    <link srcID="10539" trgID="9913" rel="pRp" directed="false" shadow="false" column="25000" shadowCol="41953" srcRow="342" trgRow="766" color="EX-orange" />
    <link srcID="10539" trgID="10522" rel="pRp" directed="false" shadow="false" column="25001" shadowCol="41954" srcRow="342" trgRow="779" color="EX-dark-cyan" />
    <link srcID="10539" trgID="8223" rel="pRp" directed="false" shadow="false" column="25002" shadowCol="41955" srcRow="342" trgRow="800" color="EX-red" />
    <link srcID="10539" trgID="8929" rel="pRp" directed="false" shadow="false" column="25003" shadowCol="41956" srcRow="342" trgRow="801" color="EX-dark-orange" />
    <link srcID="10539" trgID="8808" rel="pRp" directed="false" shadow="false" column="25004" shadowCol="41957" srcRow="342" trgRow="802" color="EX-dark-gray-purple" />
    <link srcID="10539" trgID="10211" rel="pRp" directed="false" shadow="false" column="25005" shadowCol="41958" srcRow="342" trgRow="821" color="EX-cyan" />
    <link srcID="10539" trgID="8358" rel="pRp" directed="false" shadow="false" column="25006" shadowCol="41959" srcRow="342" trgRow="822" color="EX-yellow-orange" />
    <link srcID="9064" trgID="10539" rel="pRp" directed="false" shadow="false" column="25007" shadowCol="41960" srcRow="827" trgRow="342" color="EX-pure-blue" />
    <link srcID="10539" trgID="10066" rel="pRp" directed="false" shadow="false" column="25008" shadowCol="41961" srcRow="342" trgRow="832" color="EX-dark-yellow-green" />
    <link srcID="10539" trgID="10063" rel="pRp" directed="false" shadow="false" column="25009" shadowCol="41962" srcRow="342" trgRow="833" color="EX-dark-magenta" />
    <link srcID="10539" trgID="8807" rel="pRp" directed="false" shadow="false" column="25010" shadowCol="41963" srcRow="342" trgRow="835" color="EX-dark-green" />
    <link srcID="10074" trgID="10539" rel="pRp" directed="false" shadow="false" column="25011" shadowCol="41964" srcRow="973" trgRow="342" color="EX-blue-magenta" />
    <link srcID="9630" trgID="10539" rel="pRp" directed="false" shadow="false" column="25012" shadowCol="41965" srcRow="1041" trgRow="342" color="EX-yellow-green" />
    <link srcID="8461" trgID="10539" rel="pRp" directed="false" shadow="false" column="25013" shadowCol="41966" srcRow="1109" trgRow="342" color="EX-magenta" />
    <link srcID="8305" trgID="10539" rel="pRp" directed="false" shadow="false" column="25014" shadowCol="41967" srcRow="1146" trgRow="342" color="EX-green" />
    <link srcID="10539" trgID="8709" rel="pRp" directed="false" shadow="false" column="25015" shadowCol="41968" srcRow="342" trgRow="1147" color="EX-yellow" />
    <link srcID="10539" trgID="10038" rel="pRp" directed="false" shadow="false" column="25016" shadowCol="41969" srcRow="342" trgRow="1153" color="EX-purple" />
    <link srcID="9399" trgID="10539" rel="pRp" directed="false" shadow="false" column="25017" shadowCol="41970" srcRow="1170" trgRow="342" color="EX-dark-purple" />
    <link srcID="10199" trgID="10539" rel="pRp" directed="false" shadow="false" column="25018" shadowCol="41971" srcRow="1286" trgRow="342" color="EX-dark-red" />
    <link srcID="9735" trgID="10539" rel="pRp" directed="false" shadow="false" column="25019" shadowCol="41972" srcRow="1291" trgRow="342" color="EX-pale-green" />
    <link srcID="10539" trgID="10155" rel="pRp" directed="false" shadow="false" column="25020" shadowCol="41973" srcRow="342" trgRow="1293" color="EX-pale-blue" />
    <link srcID="10539" trgID="9643" rel="pRp" directed="false" shadow="false" column="25021" shadowCol="41974" srcRow="342" trgRow="1295" color="EX-dark-tan" />
    <link srcID="10539" trgID="10386" rel="pRp" directed="false" shadow="false" column="25022" shadowCol="41975" srcRow="342" trgRow="1440" color="EX-pale-blue-magenta" />
    <link srcID="9790" trgID="10539" rel="pRp" directed="false" shadow="false" column="25023" shadowCol="41976" srcRow="1442" trgRow="342" color="EX-pale-yellow orange" />
    <link srcID="10539" trgID="9826" rel="pRp" directed="false" shadow="false" column="25024" shadowCol="41977" srcRow="342" trgRow="1443" color="EX-medium-magenta" />
    <link srcID="10539" trgID="8437" rel="pRp" directed="false" shadow="false" column="25025" shadowCol="41978" srcRow="342" trgRow="1476" color="EX-pale-red" />
    <link srcID="10539" trgID="10272" rel="pRp" directed="false" shadow="false" column="25026" shadowCol="41979" srcRow="342" trgRow="1502" color="EX-pale-cyan" />
    <link srcID="9898" trgID="10539" rel="pRp" directed="false" shadow="false" column="25027" shadowCol="41980" srcRow="1508" trgRow="342" color="EX-pale-yellow-green" />
    <link srcID="10539" trgID="9638" rel="pRp" directed="false" shadow="false" column="25028" shadowCol="41981" srcRow="342" trgRow="1545" color="EX-pale-purple" />
    <link srcID="9614" trgID="10539" rel="pRp" directed="false" shadow="false" column="25029" shadowCol="41982" srcRow="1597" trgRow="342" color="EX-pale-magenta" />
    <link srcID="10539" trgID="10187" rel="pRp" directed="false" shadow="false" column="25030" shadowCol="41983" srcRow="342" trgRow="1603" color="EX-pale-red-orange" />
    <link srcID="10402" trgID="10539" rel="pRp" directed="false" shadow="false" column="25031" shadowCol="41984" srcRow="1637" trgRow="342" color="EX-blue" />
    <link srcID="10539" trgID="9188" rel="pRp" directed="false" shadow="false" column="25032" shadowCol="41985" srcRow="342" trgRow="1641" color="EX-orange" />
    <link srcID="10539" trgID="9159" rel="pRp" directed="false" shadow="false" column="25033" shadowCol="41986" srcRow="342" trgRow="1643" color="EX-dark-cyan" />
    <link srcID="10539" trgID="10405" rel="pRp" directed="false" shadow="false" column="25034" shadowCol="41987" srcRow="342" trgRow="1674" color="EX-red" />
    <link srcID="10539" trgID="9808" rel="pRp" directed="false" shadow="false" column="25035" shadowCol="41988" srcRow="342" trgRow="1773" color="EX-dark-orange" />
    <link srcID="9112" trgID="10539" rel="pRp" directed="false" shadow="false" column="25036" shadowCol="41989" srcRow="1815" trgRow="342" color="EX-dark-gray-purple" />
    <link srcID="10539" trgID="8495" rel="pRp" directed="false" shadow="false" column="25037" shadowCol="41990" srcRow="342" trgRow="1846" color="EX-cyan" />
    <link srcID="10539" trgID="9246" rel="pRp" directed="false" shadow="false" column="25038" shadowCol="41991" srcRow="342" trgRow="1856" color="EX-yellow-orange" />
    <link srcID="10081" trgID="10539" rel="pRp" directed="false" shadow="false" column="25039" shadowCol="41992" srcRow="1879" trgRow="342" color="EX-pure-blue" />
    <link srcID="9891" trgID="10539" rel="pRp" directed="false" shadow="false" column="25040" shadowCol="41993" srcRow="1941" trgRow="342" color="EX-dark-yellow-green" />
    <link srcID="9683" trgID="10539" rel="pRp" directed="false" shadow="false" column="25041" shadowCol="41994" srcRow="2061" trgRow="342" color="EX-dark-magenta" />
    <link srcID="9178" trgID="10539" rel="pRp" directed="false" shadow="false" column="25042" shadowCol="41995" srcRow="2124" trgRow="342" color="EX-dark-green" />
    <link srcID="8212" trgID="10539" rel="pRp" directed="false" shadow="false" column="25043" shadowCol="41996" srcRow="2139" trgRow="342" color="EX-blue-magenta" />
    <link srcID="9236" trgID="10539" rel="pRp" directed="false" shadow="false" column="25044" shadowCol="41997" srcRow="2191" trgRow="342" color="EX-yellow-green" />
    <link srcID="10539" trgID="8607" rel="pRp" directed="false" shadow="false" column="25045" shadowCol="41998" srcRow="342" trgRow="2197" color="EX-magenta" />
    <link srcID="9533" trgID="10539" rel="pRp" directed="false" shadow="false" column="25046" shadowCol="41999" srcRow="2212" trgRow="342" color="EX-green" />
    <link srcID="10539" trgID="9215" rel="pRp" directed="false" shadow="false" column="25047" shadowCol="42000" srcRow="342" trgRow="2215" color="EX-yellow" />
    <link srcID="10539" trgID="8852" rel="pRp" directed="false" shadow="false" column="25048" shadowCol="42001" srcRow="342" trgRow="2312" color="EX-purple" />
    <link srcID="9037" trgID="9516" rel="pRp" directed="false" shadow="true" shadowCol="42002" srcRow="127" trgRow="343" color="EX-dark-purple" />
    <link srcID="9855" trgID="9516" rel="pRp" directed="false" shadow="true" shadowCol="42003" srcRow="267" trgRow="343" color="EX-dark-red" />
    <link srcID="10572" trgID="9516" rel="pRp" directed="false" shadow="true" shadowCol="42004" srcRow="341" trgRow="343" color="EX-pale-green" />
    <link srcID="10015" trgID="9516" rel="pRp" directed="false" shadow="false" column="25049" shadowCol="42005" srcRow="352" trgRow="343" color="EX-pale-blue" />
    <link srcID="9258" trgID="9516" rel="pRp" directed="false" shadow="false" column="25050" shadowCol="42006" srcRow="356" trgRow="343" color="EX-dark-tan" />
    <link srcID="8654" trgID="9516" rel="pRp" directed="false" shadow="false" column="25051" shadowCol="42007" srcRow="360" trgRow="343" color="EX-pale-blue-magenta" />
    <link srcID="9554" trgID="9516" rel="pRp" directed="false" shadow="false" column="25052" shadowCol="42008" srcRow="377" trgRow="343" color="EX-pale-yellow orange" />
    <link srcID="9516" trgID="9712" rel="pRp" directed="false" shadow="false" column="25053" shadowCol="42009" srcRow="343" trgRow="424" color="EX-medium-magenta" />
    <link srcID="9586" trgID="9516" rel="pRp" directed="false" shadow="false" column="25054" shadowCol="42010" srcRow="454" trgRow="343" color="EX-pale-red" />
    <link srcID="9539" trgID="9516" rel="pRp" directed="false" shadow="false" column="25055" shadowCol="42011" srcRow="518" trgRow="343" color="EX-pale-cyan" />
    <link srcID="10497" trgID="9516" rel="pRp" directed="false" shadow="false" column="25056" shadowCol="42012" srcRow="531" trgRow="343" color="EX-pale-yellow-green" />
    <link srcID="8636" trgID="9516" rel="pRp" directed="false" shadow="false" column="25057" shadowCol="42013" srcRow="543" trgRow="343" color="EX-pale-purple" />
    <link srcID="9516" trgID="10543" rel="pRp" directed="false" shadow="false" column="25058" shadowCol="42014" srcRow="343" trgRow="550" color="EX-pale-magenta" />
    <link srcID="10011" trgID="9516" rel="pRp" directed="false" shadow="false" column="25059" shadowCol="42015" srcRow="600" trgRow="343" color="EX-pale-red-orange" />
    <link srcID="8972" trgID="9516" rel="pRp" directed="false" shadow="false" column="25060" shadowCol="42016" srcRow="726" trgRow="343" color="EX-blue" />
    <link srcID="9516" trgID="9114" rel="pRp" directed="false" shadow="false" column="25061" shadowCol="42017" srcRow="343" trgRow="735" color="EX-orange" />
    <link srcID="8993" trgID="9516" rel="pRp" directed="false" shadow="false" column="25062" shadowCol="42018" srcRow="742" trgRow="343" color="EX-dark-cyan" />
    <link srcID="10574" trgID="9516" rel="pRp" directed="false" shadow="false" column="25063" shadowCol="42019" srcRow="748" trgRow="343" color="EX-red" />
    <link srcID="9516" trgID="10522" rel="pRp" directed="false" shadow="false" column="25064" shadowCol="42020" srcRow="343" trgRow="779" color="EX-dark-orange" />
    <link srcID="9516" trgID="8665" rel="pRp" directed="false" shadow="false" column="25065" shadowCol="42021" srcRow="343" trgRow="799" color="EX-dark-gray-purple" />
    <link srcID="8223" trgID="9516" rel="pRp" directed="false" shadow="false" column="25066" shadowCol="42022" srcRow="800" trgRow="343" color="EX-cyan" />
    <link srcID="9516" trgID="8929" rel="pRp" directed="false" shadow="false" column="25067" shadowCol="42023" srcRow="343" trgRow="801" color="EX-yellow-orange" />
    <link srcID="9064" trgID="9516" rel="pRp" directed="false" shadow="false" column="25068" shadowCol="42024" srcRow="827" trgRow="343" color="EX-pure-blue" />
    <link srcID="8745" trgID="9516" rel="pRp" directed="false" shadow="false" column="25069" shadowCol="42025" srcRow="828" trgRow="343" color="EX-dark-yellow-green" />
    <link srcID="8225" trgID="9516" rel="pRp" directed="false" shadow="false" column="25070" shadowCol="42026" srcRow="829" trgRow="343" color="EX-dark-magenta" />
    <link srcID="10066" trgID="9516" rel="pRp" directed="false" shadow="false" column="25071" shadowCol="42027" srcRow="832" trgRow="343" color="EX-dark-green" />
    <link srcID="10371" trgID="9516" rel="pRp" directed="false" shadow="false" column="25072" shadowCol="42028" srcRow="937" trgRow="343" color="EX-blue-magenta" />
    <link srcID="9767" trgID="9516" rel="pRp" directed="false" shadow="false" column="25073" shadowCol="42029" srcRow="989" trgRow="343" color="EX-yellow-green" />
    <link srcID="10426" trgID="9516" rel="pRp" directed="false" shadow="false" column="25074" shadowCol="42030" srcRow="1121" trgRow="343" color="EX-magenta" />
    <link srcID="8709" trgID="9516" rel="pRp" directed="false" shadow="false" column="25075" shadowCol="42031" srcRow="1147" trgRow="343" color="EX-green" />
    <link srcID="8708" trgID="9516" rel="pRp" directed="false" shadow="false" column="25076" shadowCol="42032" srcRow="1265" trgRow="343" color="EX-yellow" />
    <link srcID="10155" trgID="9516" rel="pRp" directed="false" shadow="false" column="25077" shadowCol="42033" srcRow="1293" trgRow="343" color="EX-purple" />
    <link srcID="8279" trgID="9516" rel="pRp" directed="false" shadow="false" column="25078" shadowCol="42034" srcRow="1311" trgRow="343" color="EX-dark-purple" />
    <link srcID="9069" trgID="9516" rel="pRp" directed="false" shadow="false" column="25079" shadowCol="42035" srcRow="1477" trgRow="343" color="EX-dark-red" />
    <link srcID="9516" trgID="8419" rel="pRp" directed="false" shadow="false" column="25080" shadowCol="42036" srcRow="343" trgRow="1530" color="EX-pale-green" />
    <link srcID="8518" trgID="9516" rel="pRp" directed="false" shadow="false" column="25081" shadowCol="42037" srcRow="1735" trgRow="343" color="EX-pale-blue" />
    <link srcID="9989" trgID="9516" rel="pRp" directed="false" shadow="false" column="25082" shadowCol="42038" srcRow="1744" trgRow="343" color="EX-dark-tan" />
    <link srcID="9808" trgID="9516" rel="pRp" directed="false" shadow="false" column="25083" shadowCol="42039" srcRow="1773" trgRow="343" color="EX-pale-blue-magenta" />
    <link srcID="10582" trgID="9516" rel="pRp" directed="false" shadow="false" column="25084" shadowCol="42040" srcRow="1780" trgRow="343" color="EX-pale-yellow orange" />
    <link srcID="10106" trgID="9516" rel="pRp" directed="false" shadow="false" column="25085" shadowCol="42041" srcRow="1852" trgRow="343" color="EX-medium-magenta" />
    <link srcID="10376" trgID="9516" rel="pRp" directed="false" shadow="false" column="25086" shadowCol="42042" srcRow="1918" trgRow="343" color="EX-pale-red" />
    <link srcID="9441" trgID="9516" rel="pRp" directed="false" shadow="false" column="25087" shadowCol="42043" srcRow="1955" trgRow="343" color="EX-pale-cyan" />
    <link srcID="8212" trgID="9516" rel="pRp" directed="false" shadow="false" column="25088" shadowCol="42044" srcRow="2139" trgRow="343" color="EX-pale-yellow-green" />
    <link srcID="9792" trgID="9516" rel="pRp" directed="false" shadow="false" column="25089" shadowCol="42045" srcRow="2147" trgRow="343" color="EX-pale-purple" />
    <link srcID="8535" trgID="9516" rel="pRp" directed="false" shadow="false" column="25090" shadowCol="42046" srcRow="2174" trgRow="343" color="EX-pale-magenta" />
    <link srcID="8607" trgID="9516" rel="pRp" directed="false" shadow="false" column="25091" shadowCol="42047" srcRow="2197" trgRow="343" color="EX-pale-red-orange" />
    <link srcID="8573" trgID="9516" rel="pRp" directed="false" shadow="false" column="25092" shadowCol="42048" srcRow="2309" trgRow="343" color="EX-blue" />
    <link srcID="9037" trgID="8642" rel="pRp" directed="false" shadow="true" shadowCol="42049" srcRow="127" trgRow="344" color="EX-orange" />
    <link srcID="9081" trgID="8642" rel="pRp" directed="false" shadow="true" shadowCol="42050" srcRow="145" trgRow="344" color="EX-dark-cyan" />
    <link srcID="9924" trgID="8642" rel="pRp" directed="false" shadow="true" shadowCol="42051" srcRow="150" trgRow="344" color="EX-red" />
    <link srcID="8656" trgID="8642" rel="pRp" directed="false" shadow="true" shadowCol="42052" srcRow="181" trgRow="344" color="EX-dark-orange" />
    <link srcID="8960" trgID="8642" rel="pRp" directed="false" shadow="true" shadowCol="42053" srcRow="192" trgRow="344" color="EX-dark-gray-purple" />
    <link srcID="8642" trgID="10552" rel="pRp" directed="false" shadow="true" shadowCol="42054" srcRow="344" trgRow="204" color="EX-cyan" />
    <link srcID="8566" trgID="8642" rel="pRp" directed="false" shadow="true" shadowCol="42055" srcRow="212" trgRow="344" color="EX-yellow-orange" />
    <link srcID="10444" trgID="8642" rel="pRp" directed="false" shadow="true" shadowCol="42056" srcRow="257" trgRow="344" color="EX-pure-blue" />
    <link srcID="9855" trgID="8642" rel="pRp" directed="false" shadow="true" shadowCol="42057" srcRow="267" trgRow="344" color="EX-dark-yellow-green" />
    <link srcID="9012" trgID="8642" rel="pRp" directed="false" shadow="true" shadowCol="42058" srcRow="317" trgRow="344" color="EX-dark-magenta" />
    <link srcID="8642" trgID="9515" rel="pRp" directed="false" shadow="true" shadowCol="42059" srcRow="344" trgRow="332" color="EX-dark-green" />
    <link srcID="9332" trgID="8642" rel="pRp" directed="false" shadow="false" column="25093" shadowCol="42060" srcRow="441" trgRow="344" color="EX-blue-magenta" />
    <link srcID="10527" trgID="8642" rel="pRp" directed="false" shadow="false" column="25094" shadowCol="42061" srcRow="458" trgRow="344" color="EX-yellow-green" />
    <link srcID="10578" trgID="8642" rel="pRp" directed="false" shadow="false" column="25095" shadowCol="42062" srcRow="486" trgRow="344" color="EX-magenta" />
    <link srcID="8767" trgID="8642" rel="pRp" directed="false" shadow="false" column="25096" shadowCol="42063" srcRow="788" trgRow="344" color="EX-green" />
    <link srcID="8702" trgID="8642" rel="pRp" directed="false" shadow="false" column="25097" shadowCol="42064" srcRow="982" trgRow="344" color="EX-yellow" />
    <link srcID="8461" trgID="8642" rel="pRp" directed="false" shadow="false" column="25098" shadowCol="42065" srcRow="1109" trgRow="344" color="EX-purple" />
    <link srcID="10091" trgID="8642" rel="pRp" directed="false" shadow="false" column="25099" shadowCol="42066" srcRow="1142" trgRow="344" color="EX-dark-purple" />
    <link srcID="8321" trgID="8642" rel="pRp" directed="false" shadow="false" column="25100" shadowCol="42067" srcRow="1279" trgRow="344" color="EX-dark-red" />
    <link srcID="9242" trgID="8642" rel="pRp" directed="false" shadow="false" column="25101" shadowCol="42068" srcRow="1341" trgRow="344" color="EX-pale-green" />
    <link srcID="9038" trgID="8642" rel="pRp" directed="false" shadow="false" column="25102" shadowCol="42069" srcRow="1357" trgRow="344" color="EX-pale-blue" />
    <link srcID="8642" trgID="10386" rel="pRp" directed="false" shadow="false" column="25103" shadowCol="42070" srcRow="344" trgRow="1440" color="EX-dark-tan" />
    <link srcID="8908" trgID="8642" rel="pRp" directed="false" shadow="false" column="25104" shadowCol="42071" srcRow="1445" trgRow="344" color="EX-pale-blue-magenta" />
    <link srcID="8952" trgID="8642" rel="pRp" directed="false" shadow="false" column="25105" shadowCol="42072" srcRow="1451" trgRow="344" color="EX-pale-yellow orange" />
    <link srcID="8437" trgID="8642" rel="pRp" directed="false" shadow="false" column="25106" shadowCol="42073" srcRow="1476" trgRow="344" color="EX-medium-magenta" />
    <link srcID="10339" trgID="8642" rel="pRp" directed="false" shadow="false" column="25107" shadowCol="42074" srcRow="1501" trgRow="344" color="EX-pale-red" />
    <link srcID="9241" trgID="8642" rel="pRp" directed="false" shadow="false" column="25108" shadowCol="42075" srcRow="1503" trgRow="344" color="EX-pale-cyan" />
    <link srcID="9267" trgID="8642" rel="pRp" directed="false" shadow="false" column="25109" shadowCol="42076" srcRow="1547" trgRow="344" color="EX-pale-yellow-green" />
    <link srcID="9162" trgID="8642" rel="pRp" directed="false" shadow="false" column="25110" shadowCol="42077" srcRow="1551" trgRow="344" color="EX-pale-purple" />
    <link srcID="8385" trgID="8642" rel="pRp" directed="false" shadow="false" column="25111" shadowCol="42078" srcRow="1557" trgRow="344" color="EX-pale-magenta" />
    <link srcID="8614" trgID="8642" rel="pRp" directed="false" shadow="false" column="25112" shadowCol="42079" srcRow="1608" trgRow="344" color="EX-pale-red-orange" />
    <link srcID="9250" trgID="8642" rel="pRp" directed="false" shadow="false" column="25113" shadowCol="42080" srcRow="1646" trgRow="344" color="EX-blue" />
    <link srcID="9495" trgID="8642" rel="pRp" directed="false" shadow="false" column="25114" shadowCol="42081" srcRow="1656" trgRow="344" color="EX-orange" />
    <link srcID="9205" trgID="8642" rel="pRp" directed="false" shadow="false" column="25115" shadowCol="42082" srcRow="1666" trgRow="344" color="EX-dark-cyan" />
    <link srcID="8251" trgID="8642" rel="pRp" directed="false" shadow="false" column="25116" shadowCol="42083" srcRow="1671" trgRow="344" color="EX-red" />
    <link srcID="9817" trgID="8642" rel="pRp" directed="false" shadow="false" column="25117" shadowCol="42084" srcRow="1677" trgRow="344" color="EX-dark-orange" />
    <link srcID="9780" trgID="8642" rel="pRp" directed="false" shadow="false" column="25118" shadowCol="42085" srcRow="1678" trgRow="344" color="EX-dark-gray-purple" />
    <link srcID="9698" trgID="8642" rel="pRp" directed="false" shadow="false" column="25119" shadowCol="42086" srcRow="1717" trgRow="344" color="EX-cyan" />
    <link srcID="9662" trgID="8642" rel="pRp" directed="false" shadow="false" column="25120" shadowCol="42087" srcRow="1727" trgRow="344" color="EX-yellow-orange" />
    <link srcID="8562" trgID="8642" rel="pRp" directed="false" shadow="false" column="25121" shadowCol="42088" srcRow="1761" trgRow="344" color="EX-pure-blue" />
    <link srcID="9637" trgID="8642" rel="pRp" directed="false" shadow="false" column="25122" shadowCol="42089" srcRow="1770" trgRow="344" color="EX-dark-yellow-green" />
    <link srcID="8638" trgID="8642" rel="pRp" directed="false" shadow="false" column="25123" shadowCol="42090" srcRow="1811" trgRow="344" color="EX-dark-magenta" />
    <link srcID="9112" trgID="8642" rel="pRp" directed="false" shadow="false" column="25124" shadowCol="42091" srcRow="1815" trgRow="344" color="EX-dark-green" />
    <link srcID="8985" trgID="8642" rel="pRp" directed="false" shadow="false" column="25125" shadowCol="42092" srcRow="1817" trgRow="344" color="EX-blue-magenta" />
    <link srcID="9197" trgID="8642" rel="pRp" directed="false" shadow="false" column="25126" shadowCol="42093" srcRow="1843" trgRow="344" color="EX-yellow-green" />
    <link srcID="9686" trgID="8642" rel="pRp" directed="false" shadow="false" column="25127" shadowCol="42094" srcRow="1872" trgRow="344" color="EX-magenta" />
    <link srcID="9732" trgID="8642" rel="pRp" directed="false" shadow="false" column="25128" shadowCol="42095" srcRow="1873" trgRow="344" color="EX-green" />
    <link srcID="10217" trgID="8642" rel="pRp" directed="false" shadow="false" column="25129" shadowCol="42096" srcRow="1874" trgRow="344" color="EX-yellow" />
    <link srcID="8642" trgID="8675" rel="pRp" directed="false" shadow="false" column="25130" shadowCol="42097" srcRow="344" trgRow="1885" color="EX-purple" />
    <link srcID="9240" trgID="8642" rel="pRp" directed="false" shadow="false" column="25131" shadowCol="42098" srcRow="1888" trgRow="344" color="EX-dark-purple" />
    <link srcID="9809" trgID="8642" rel="pRp" directed="false" shadow="false" column="25132" shadowCol="42099" srcRow="1892" trgRow="344" color="EX-dark-red" />
    <link srcID="9794" trgID="8642" rel="pRp" directed="false" shadow="false" column="25133" shadowCol="42100" srcRow="1894" trgRow="344" color="EX-pale-green" />
    <link srcID="8615" trgID="8642" rel="pRp" directed="false" shadow="false" column="25134" shadowCol="42101" srcRow="1899" trgRow="344" color="EX-pale-blue" />
    <link srcID="10427" trgID="8642" rel="pRp" directed="false" shadow="false" column="25135" shadowCol="42102" srcRow="1904" trgRow="344" color="EX-dark-tan" />
    <link srcID="9600" trgID="8642" rel="pRp" directed="false" shadow="false" column="25136" shadowCol="42103" srcRow="1914" trgRow="344" color="EX-pale-blue-magenta" />
    <link srcID="10376" trgID="8642" rel="pRp" directed="false" shadow="false" column="25137" shadowCol="42104" srcRow="1918" trgRow="344" color="EX-pale-yellow orange" />
    <link srcID="10045" trgID="8642" rel="pRp" directed="false" shadow="false" column="25138" shadowCol="42105" srcRow="1933" trgRow="344" color="EX-medium-magenta" />
    <link srcID="8255" trgID="8642" rel="pRp" directed="false" shadow="false" column="25139" shadowCol="42106" srcRow="1966" trgRow="344" color="EX-pale-red" />
    <link srcID="8894" trgID="8642" rel="pRp" directed="false" shadow="false" column="25140" shadowCol="42107" srcRow="2083" trgRow="344" color="EX-pale-cyan" />
    <link srcID="9779" trgID="8642" rel="pRp" directed="false" shadow="false" column="25141" shadowCol="42108" srcRow="2108" trgRow="344" color="EX-pale-yellow-green" />
    <link srcID="9157" trgID="8642" rel="pRp" directed="false" shadow="false" column="25142" shadowCol="42109" srcRow="2116" trgRow="344" color="EX-pale-purple" />
    <link srcID="9719" trgID="8642" rel="pRp" directed="false" shadow="false" column="25143" shadowCol="42110" srcRow="2119" trgRow="344" color="EX-pale-magenta" />
    <link srcID="9335" trgID="8642" rel="pRp" directed="false" shadow="false" column="25144" shadowCol="42111" srcRow="2129" trgRow="344" color="EX-pale-red-orange" />
    <link srcID="8307" trgID="8642" rel="pRp" directed="false" shadow="false" column="25145" shadowCol="42112" srcRow="2149" trgRow="344" color="EX-blue" />
    <link srcID="10079" trgID="8642" rel="pRp" directed="false" shadow="false" column="25146" shadowCol="42113" srcRow="2150" trgRow="344" color="EX-orange" />
    <link srcID="8642" trgID="9494" rel="pRp" directed="false" shadow="false" column="25147" shadowCol="42114" srcRow="344" trgRow="2204" color="EX-dark-cyan" />
    <link srcID="9992" trgID="8642" rel="pRp" directed="false" shadow="false" column="25148" shadowCol="42115" srcRow="2208" trgRow="344" color="EX-red" />
    <link srcID="8642" trgID="8693" rel="pRp" directed="false" shadow="false" column="25149" shadowCol="42116" srcRow="344" trgRow="2248" color="EX-dark-orange" />
    <link srcID="10399" trgID="8642" rel="pRp" directed="false" shadow="false" column="25150" shadowCol="42117" srcRow="2271" trgRow="344" color="EX-dark-gray-purple" />
    <link srcID="8542" trgID="8642" rel="pRp" directed="false" shadow="false" column="25151" shadowCol="42118" srcRow="2274" trgRow="344" color="EX-cyan" />
    <link srcID="9145" trgID="8642" rel="pRp" directed="false" shadow="false" column="25152" shadowCol="42119" srcRow="2295" trgRow="344" color="EX-yellow-orange" />
    <link srcID="10445" trgID="8642" rel="pRp" directed="false" shadow="false" column="25153" shadowCol="42120" srcRow="2304" trgRow="344" color="EX-pure-blue" />
    <link srcID="10189" trgID="8642" rel="pRp" directed="false" shadow="false" column="25154" shadowCol="42121" srcRow="2351" trgRow="344" color="EX-dark-yellow-green" />
    <link srcID="8872" trgID="8642" rel="pRp" directed="false" shadow="false" column="25155" shadowCol="42122" srcRow="2352" trgRow="344" color="EX-dark-magenta" />
    <link srcID="9828" trgID="8642" rel="pRp" directed="false" shadow="false" column="25156" shadowCol="42123" srcRow="2360" trgRow="344" color="EX-dark-green" />
    <link srcID="10058" trgID="9037" rel="pRp" directed="false" shadow="true" shadowCol="42124" srcRow="345" trgRow="127" color="EX-blue-magenta" />
    <link srcID="10058" trgID="10338" rel="pRp" directed="false" shadow="true" shadowCol="42125" srcRow="345" trgRow="129" color="EX-yellow-green" />
    <link srcID="10058" trgID="10316" rel="pRp" directed="false" shadow="true" shadowCol="42126" srcRow="345" trgRow="130" color="EX-magenta" />
    <link srcID="10058" trgID="8438" rel="pRp" directed="false" shadow="true" shadowCol="42127" srcRow="345" trgRow="182" color="EX-green" />
    <link srcID="10058" trgID="9887" rel="pRp" directed="false" shadow="true" shadowCol="42128" srcRow="345" trgRow="187" color="EX-yellow" />
    <link srcID="8960" trgID="10058" rel="pRp" directed="false" shadow="true" shadowCol="42129" srcRow="192" trgRow="345" color="EX-purple" />
    <link srcID="10058" trgID="10283" rel="pRp" directed="false" shadow="true" shadowCol="42130" srcRow="345" trgRow="254" color="EX-dark-purple" />
    <link srcID="10058" trgID="10444" rel="pRp" directed="false" shadow="true" shadowCol="42131" srcRow="345" trgRow="257" color="EX-dark-red" />
    <link srcID="10058" trgID="9855" rel="pRp" directed="false" shadow="true" shadowCol="42132" srcRow="345" trgRow="267" color="EX-pale-green" />
    <link srcID="10058" trgID="10253" rel="pRp" directed="false" shadow="true" shadowCol="42133" srcRow="345" trgRow="293" color="EX-pale-blue" />
    <link srcID="10058" trgID="10255" rel="pRp" directed="false" shadow="true" shadowCol="42134" srcRow="345" trgRow="309" color="EX-dark-tan" />
    <link srcID="10058" trgID="10142" rel="pRp" directed="false" shadow="true" shadowCol="42135" srcRow="345" trgRow="312" color="EX-pale-blue-magenta" />
    <link srcID="10058" trgID="9007" rel="pRp" directed="false" shadow="true" shadowCol="42136" srcRow="345" trgRow="331" color="EX-pale-yellow orange" />
    <link srcID="10058" trgID="8654" rel="pRp" directed="false" shadow="false" column="25157" shadowCol="42137" srcRow="345" trgRow="360" color="EX-medium-magenta" />
    <link srcID="8395" trgID="10058" rel="pRp" directed="false" shadow="false" column="25158" shadowCol="42138" srcRow="420" trgRow="345" color="EX-pale-red" />
    <link srcID="10058" trgID="9537" rel="pRp" directed="false" shadow="false" column="25159" shadowCol="42139" srcRow="345" trgRow="455" color="EX-pale-cyan" />
    <link srcID="10058" trgID="9926" rel="pRp" directed="false" shadow="false" column="25160" shadowCol="42140" srcRow="345" trgRow="505" color="EX-pale-yellow-green" />
    <link srcID="10058" trgID="9387" rel="pRp" directed="false" shadow="false" column="25161" shadowCol="42141" srcRow="345" trgRow="719" color="EX-pale-purple" />
    <link srcID="10058" trgID="8541" rel="pRp" directed="false" shadow="false" column="25162" shadowCol="42142" srcRow="345" trgRow="737" color="EX-pale-magenta" />
    <link srcID="10058" trgID="8665" rel="pRp" directed="false" shadow="false" column="25163" shadowCol="42143" srcRow="345" trgRow="799" color="EX-pale-red-orange" />
    <link srcID="8540" trgID="10058" rel="pRp" directed="false" shadow="false" column="25164" shadowCol="42144" srcRow="844" trgRow="345" color="EX-blue" />
    <link srcID="10512" trgID="10058" rel="pRp" directed="false" shadow="false" column="25165" shadowCol="42145" srcRow="1042" trgRow="345" color="EX-orange" />
    <link srcID="10058" trgID="8461" rel="pRp" directed="false" shadow="false" column="25166" shadowCol="42146" srcRow="345" trgRow="1109" color="EX-dark-cyan" />
    <link srcID="10058" trgID="10511" rel="pRp" directed="false" shadow="false" column="25167" shadowCol="42147" srcRow="345" trgRow="1122" color="EX-red" />
    <link srcID="10058" trgID="10168" rel="pRp" directed="false" shadow="false" column="25168" shadowCol="42148" srcRow="345" trgRow="1123" color="EX-dark-orange" />
    <link srcID="10058" trgID="8640" rel="pRp" directed="false" shadow="false" column="25169" shadowCol="42149" srcRow="345" trgRow="1137" color="EX-dark-gray-purple" />
    <link srcID="10058" trgID="9623" rel="pRp" directed="false" shadow="false" column="25170" shadowCol="42150" srcRow="345" trgRow="1152" color="EX-cyan" />
    <link srcID="10058" trgID="10559" rel="pRp" directed="false" shadow="false" column="25171" shadowCol="42151" srcRow="345" trgRow="1274" color="EX-yellow-orange" />
    <link srcID="10058" trgID="9643" rel="pRp" directed="false" shadow="false" column="25172" shadowCol="42152" srcRow="345" trgRow="1295" color="EX-pure-blue" />
    <link srcID="10058" trgID="9907" rel="pRp" directed="false" shadow="false" column="25173" shadowCol="42153" srcRow="345" trgRow="1438" color="EX-dark-yellow-green" />
    <link srcID="10058" trgID="9790" rel="pRp" directed="false" shadow="false" column="25174" shadowCol="42154" srcRow="345" trgRow="1442" color="EX-dark-magenta" />
    <link srcID="10058" trgID="9826" rel="pRp" directed="false" shadow="false" column="25175" shadowCol="42155" srcRow="345" trgRow="1443" color="EX-dark-green" />
    <link srcID="9302" trgID="10058" rel="pRp" directed="false" shadow="false" column="25176" shadowCol="42156" srcRow="1472" trgRow="345" color="EX-blue-magenta" />
    <link srcID="10058" trgID="8437" rel="pRp" directed="false" shadow="false" column="25177" shadowCol="42157" srcRow="345" trgRow="1476" color="EX-yellow-green" />
    <link srcID="10058" trgID="8567" rel="pRp" directed="false" shadow="false" column="25178" shadowCol="42158" srcRow="345" trgRow="1483" color="EX-magenta" />
    <link srcID="9658" trgID="10058" rel="pRp" directed="false" shadow="false" column="25179" shadowCol="42159" srcRow="1506" trgRow="345" color="EX-green" />
    <link srcID="10058" trgID="9898" rel="pRp" directed="false" shadow="false" column="25180" shadowCol="42160" srcRow="345" trgRow="1508" color="EX-yellow" />
    <link srcID="10058" trgID="9129" rel="pRp" directed="false" shadow="false" column="25181" shadowCol="42161" srcRow="345" trgRow="1539" color="EX-purple" />
    <link srcID="10058" trgID="9638" rel="pRp" directed="false" shadow="false" column="25182" shadowCol="42162" srcRow="345" trgRow="1545" color="EX-dark-purple" />
    <link srcID="10058" trgID="10275" rel="pRp" directed="false" shadow="false" column="25183" shadowCol="42163" srcRow="345" trgRow="1590" color="EX-dark-red" />
    <link srcID="9334" trgID="10058" rel="pRp" directed="false" shadow="false" column="25184" shadowCol="42164" srcRow="1607" trgRow="345" color="EX-pale-green" />
    <link srcID="10058" trgID="8572" rel="pRp" directed="false" shadow="false" column="25185" shadowCol="42165" srcRow="345" trgRow="1614" color="EX-pale-blue" />
    <link srcID="10058" trgID="9072" rel="pRp" directed="false" shadow="false" column="25186" shadowCol="42166" srcRow="345" trgRow="1649" color="EX-dark-tan" />
    <link srcID="10058" trgID="9662" rel="pRp" directed="false" shadow="false" column="25187" shadowCol="42167" srcRow="345" trgRow="1727" color="EX-pale-blue-magenta" />
    <link srcID="10058" trgID="9808" rel="pRp" directed="false" shadow="false" column="25188" shadowCol="42168" srcRow="345" trgRow="1773" color="EX-pale-yellow orange" />
    <link srcID="9837" trgID="10058" rel="pRp" directed="false" shadow="false" column="25189" shadowCol="42169" srcRow="1781" trgRow="345" color="EX-medium-magenta" />
    <link srcID="10058" trgID="9666" rel="pRp" directed="false" shadow="false" column="25190" shadowCol="42170" srcRow="345" trgRow="1795" color="EX-pale-red" />
    <link srcID="10058" trgID="9612" rel="pRp" directed="false" shadow="false" column="25191" shadowCol="42171" srcRow="345" trgRow="1907" color="EX-pale-cyan" />
    <link srcID="9446" trgID="10058" rel="pRp" directed="false" shadow="false" column="25192" shadowCol="42172" srcRow="2027" trgRow="345" color="EX-pale-yellow-green" />
    <link srcID="9037" trgID="10159" rel="pRp" directed="false" shadow="true" shadowCol="42173" srcRow="127" trgRow="346" color="EX-pale-purple" />
    <link srcID="10338" trgID="10159" rel="pRp" directed="false" shadow="true" shadowCol="42174" srcRow="129" trgRow="346" color="EX-pale-magenta" />
    <link srcID="10159" trgID="10316" rel="pRp" directed="false" shadow="true" shadowCol="42175" srcRow="346" trgRow="130" color="EX-pale-red-orange" />
    <link srcID="10159" trgID="10181" rel="pRp" directed="false" shadow="true" shadowCol="42176" srcRow="346" trgRow="175" color="EX-blue" />
    <link srcID="8960" trgID="10159" rel="pRp" directed="false" shadow="true" shadowCol="42177" srcRow="192" trgRow="346" color="EX-orange" />
    <link srcID="10237" trgID="10159" rel="pRp" directed="false" shadow="true" shadowCol="42178" srcRow="259" trgRow="346" color="EX-dark-cyan" />
    <link srcID="9400" trgID="10159" rel="pRp" directed="false" shadow="false" column="25193" shadowCol="42179" srcRow="355" trgRow="346" color="EX-red" />
    <link srcID="9689" trgID="10159" rel="pRp" directed="false" shadow="false" column="25194" shadowCol="42180" srcRow="384" trgRow="346" color="EX-dark-orange" />
    <link srcID="10571" trgID="10159" rel="pRp" directed="false" shadow="false" column="25195" shadowCol="42181" srcRow="397" trgRow="346" color="EX-dark-gray-purple" />
    <link srcID="10104" trgID="10159" rel="pRp" directed="false" shadow="false" column="25196" shadowCol="42182" srcRow="398" trgRow="346" color="EX-cyan" />
    <link srcID="8318" trgID="10159" rel="pRp" directed="false" shadow="false" column="25197" shadowCol="42183" srcRow="403" trgRow="346" color="EX-yellow-orange" />
    <link srcID="10329" trgID="10159" rel="pRp" directed="false" shadow="false" column="25198" shadowCol="42184" srcRow="442" trgRow="346" color="EX-pure-blue" />
    <link srcID="10509" trgID="10159" rel="pRp" directed="false" shadow="false" column="25199" shadowCol="42185" srcRow="716" trgRow="346" color="EX-dark-yellow-green" />
    <link srcID="9387" trgID="10159" rel="pRp" directed="false" shadow="false" column="25200" shadowCol="42186" srcRow="719" trgRow="346" color="EX-dark-magenta" />
    <link srcID="8216" trgID="10159" rel="pRp" directed="false" shadow="false" column="25201" shadowCol="42187" srcRow="721" trgRow="346" color="EX-dark-green" />
    <link srcID="10159" trgID="10492" rel="pRp" directed="false" shadow="false" column="25202" shadowCol="42188" srcRow="346" trgRow="738" color="EX-blue-magenta" />
    <link srcID="9222" trgID="10159" rel="pRp" directed="false" shadow="false" column="25203" shadowCol="42189" srcRow="739" trgRow="346" color="EX-yellow-green" />
    <link srcID="10206" trgID="10159" rel="pRp" directed="false" shadow="false" column="25204" shadowCol="42190" srcRow="756" trgRow="346" color="EX-magenta" />
    <link srcID="9771" trgID="10159" rel="pRp" directed="false" shadow="false" column="25205" shadowCol="42191" srcRow="791" trgRow="346" color="EX-green" />
    <link srcID="9588" trgID="10159" rel="pRp" directed="false" shadow="false" column="25206" shadowCol="42192" srcRow="861" trgRow="346" color="EX-yellow" />
    <link srcID="8758" trgID="10159" rel="pRp" directed="false" shadow="false" column="25207" shadowCol="42193" srcRow="866" trgRow="346" color="EX-purple" />
    <link srcID="9820" trgID="10159" rel="pRp" directed="false" shadow="false" column="25208" shadowCol="42194" srcRow="938" trgRow="346" color="EX-dark-purple" />
    <link srcID="10159" trgID="9737" rel="pRp" directed="false" shadow="false" column="25209" shadowCol="42195" srcRow="346" trgRow="947" color="EX-dark-red" />
    <link srcID="10159" trgID="10435" rel="pRp" directed="false" shadow="false" column="25210" shadowCol="42196" srcRow="346" trgRow="1127" color="EX-pale-green" />
    <link srcID="10280" trgID="10159" rel="pRp" directed="false" shadow="false" column="25211" shadowCol="42197" srcRow="1199" trgRow="346" color="EX-pale-blue" />
    <link srcID="9484" trgID="10159" rel="pRp" directed="false" shadow="false" column="25212" shadowCol="42198" srcRow="1444" trgRow="346" color="EX-dark-tan" />
    <link srcID="8908" trgID="10159" rel="pRp" directed="false" shadow="false" column="25213" shadowCol="42199" srcRow="1445" trgRow="346" color="EX-pale-blue-magenta" />
    <link srcID="10169" trgID="10159" rel="pRp" directed="false" shadow="false" column="25214" shadowCol="42200" srcRow="1473" trgRow="346" color="EX-pale-yellow orange" />
    <link srcID="10419" trgID="10159" rel="pRp" directed="false" shadow="false" column="25215" shadowCol="42201" srcRow="1474" trgRow="346" color="EX-medium-magenta" />
    <link srcID="10339" trgID="10159" rel="pRp" directed="false" shadow="false" column="25216" shadowCol="42202" srcRow="1501" trgRow="346" color="EX-pale-red" />
    <link srcID="10159" trgID="10272" rel="pRp" directed="false" shadow="false" column="25217" shadowCol="42203" srcRow="346" trgRow="1502" color="EX-pale-cyan" />
    <link srcID="8959" trgID="10159" rel="pRp" directed="false" shadow="false" column="25218" shadowCol="42204" srcRow="1543" trgRow="346" color="EX-pale-yellow-green" />
    <link srcID="8268" trgID="10159" rel="pRp" directed="false" shadow="false" column="25219" shadowCol="42205" srcRow="1552" trgRow="346" color="EX-pale-purple" />
    <link srcID="8385" trgID="10159" rel="pRp" directed="false" shadow="false" column="25220" shadowCol="42206" srcRow="1557" trgRow="346" color="EX-pale-magenta" />
    <link srcID="10344" trgID="10159" rel="pRp" directed="false" shadow="false" column="25221" shadowCol="42207" srcRow="1566" trgRow="346" color="EX-pale-red-orange" />
    <link srcID="10221" trgID="10159" rel="pRp" directed="false" shadow="false" column="25222" shadowCol="42208" srcRow="1584" trgRow="346" color="EX-blue" />
    <link srcID="9045" trgID="10159" rel="pRp" directed="false" shadow="false" column="25223" shadowCol="42209" srcRow="1610" trgRow="346" color="EX-orange" />
    <link srcID="10159" trgID="8402" rel="pRp" directed="false" shadow="false" column="25224" shadowCol="42210" srcRow="346" trgRow="1771" color="EX-dark-cyan" />
    <link srcID="9808" trgID="10159" rel="pRp" directed="false" shadow="false" column="25225" shadowCol="42211" srcRow="1773" trgRow="346" color="EX-red" />
    <link srcID="9278" trgID="10159" rel="pRp" directed="false" shadow="false" column="25226" shadowCol="42212" srcRow="1777" trgRow="346" color="EX-dark-orange" />
    <link srcID="10159" trgID="9806" rel="pRp" directed="false" shadow="false" column="25227" shadowCol="42213" srcRow="346" trgRow="1835" color="EX-dark-gray-purple" />
    <link srcID="10341" trgID="10159" rel="pRp" directed="false" shadow="false" column="25228" shadowCol="42214" srcRow="1868" trgRow="346" color="EX-cyan" />
    <link srcID="10081" trgID="10159" rel="pRp" directed="false" shadow="false" column="25229" shadowCol="42215" srcRow="1879" trgRow="346" color="EX-yellow-orange" />
    <link srcID="8335" trgID="10159" rel="pRp" directed="false" shadow="false" column="25230" shadowCol="42216" srcRow="1900" trgRow="346" color="EX-pure-blue" />
    <link srcID="10159" trgID="9490" rel="pRp" directed="false" shadow="false" column="25231" shadowCol="42217" srcRow="346" trgRow="1939" color="EX-dark-yellow-green" />
    <link srcID="8975" trgID="10159" rel="pRp" directed="false" shadow="false" column="25232" shadowCol="42218" srcRow="2011" trgRow="346" color="EX-dark-magenta" />
    <link srcID="8294" trgID="10159" rel="pRp" directed="false" shadow="false" column="25233" shadowCol="42219" srcRow="2019" trgRow="346" color="EX-dark-green" />
    <link srcID="10159" trgID="10082" rel="pRp" directed="false" shadow="false" column="25234" shadowCol="42220" srcRow="346" trgRow="2106" color="EX-blue-magenta" />
    <link srcID="8585" trgID="10159" rel="pRp" directed="false" shadow="false" column="25235" shadowCol="42221" srcRow="2123" trgRow="346" color="EX-yellow-green" />
    <link srcID="10159" trgID="10297" rel="pRp" directed="false" shadow="false" column="25236" shadowCol="42222" srcRow="346" trgRow="2127" color="EX-magenta" />
    <link srcID="8394" trgID="10159" rel="pRp" directed="false" shadow="false" column="25237" shadowCol="42223" srcRow="2136" trgRow="346" color="EX-green" />
    <link srcID="10159" trgID="10281" rel="pRp" directed="false" shadow="false" column="25238" shadowCol="42224" srcRow="346" trgRow="2144" color="EX-yellow" />
    <link srcID="9286" trgID="10159" rel="pRp" directed="false" shadow="false" column="25239" shadowCol="42225" srcRow="2157" trgRow="346" color="EX-purple" />
    <link srcID="9426" trgID="10159" rel="pRp" directed="false" shadow="false" column="25240" shadowCol="42226" srcRow="2190" trgRow="346" color="EX-dark-purple" />
    <link srcID="9279" trgID="10159" rel="pRp" directed="false" shadow="false" column="25241" shadowCol="42227" srcRow="2201" trgRow="346" color="EX-dark-red" />
    <link srcID="8410" trgID="10159" rel="pRp" directed="false" shadow="false" column="25242" shadowCol="42228" srcRow="2266" trgRow="346" color="EX-pale-green" />
    <link srcID="10097" trgID="10159" rel="pRp" directed="false" shadow="false" column="25243" shadowCol="42229" srcRow="2285" trgRow="346" color="EX-pale-blue" />
    <link srcID="10147" trgID="10159" rel="pRp" directed="false" shadow="false" column="25244" shadowCol="42230" srcRow="2311" trgRow="346" color="EX-dark-tan" />
    <link srcID="10384" trgID="10159" rel="pRp" directed="false" shadow="false" column="25245" shadowCol="42231" srcRow="2334" trgRow="346" color="EX-pale-blue-magenta" />
    <link srcID="9037" trgID="9096" rel="pRp" directed="false" shadow="true" shadowCol="42232" srcRow="127" trgRow="347" color="EX-pale-yellow orange" />
    <link srcID="9096" trgID="8698" rel="pRp" directed="false" shadow="true" shadowCol="42233" srcRow="347" trgRow="151" color="EX-medium-magenta" />
    <link srcID="9096" trgID="8989" rel="pRp" directed="false" shadow="true" shadowCol="42234" srcRow="347" trgRow="152" color="EX-pale-red" />
    <link srcID="9096" trgID="8338" rel="pRp" directed="false" shadow="true" shadowCol="42235" srcRow="347" trgRow="153" color="EX-pale-cyan" />
    <link srcID="8960" trgID="9096" rel="pRp" directed="false" shadow="true" shadowCol="42236" srcRow="192" trgRow="347" color="EX-pale-yellow-green" />
    <link srcID="8227" trgID="9096" rel="pRp" directed="false" shadow="true" shadowCol="42237" srcRow="229" trgRow="347" color="EX-pale-purple" />
    <link srcID="9639" trgID="9096" rel="pRp" directed="false" shadow="true" shadowCol="42238" srcRow="230" trgRow="347" color="EX-pale-magenta" />
    <link srcID="9096" trgID="9855" rel="pRp" directed="false" shadow="true" shadowCol="42239" srcRow="347" trgRow="267" color="EX-pale-red-orange" />
    <link srcID="10485" trgID="9096" rel="pRp" directed="false" shadow="true" shadowCol="42240" srcRow="278" trgRow="347" color="EX-blue" />
    <link srcID="8637" trgID="9096" rel="pRp" directed="false" shadow="true" shadowCol="42241" srcRow="308" trgRow="347" color="EX-orange" />
    <link srcID="9876" trgID="9096" rel="pRp" directed="false" shadow="false" column="25246" shadowCol="42242" srcRow="408" trgRow="347" color="EX-dark-cyan" />
    <link srcID="9455" trgID="9096" rel="pRp" directed="false" shadow="false" column="25247" shadowCol="42243" srcRow="536" trgRow="347" color="EX-red" />
    <link srcID="10541" trgID="9096" rel="pRp" directed="false" shadow="false" column="25248" shadowCol="42244" srcRow="546" trgRow="347" color="EX-dark-orange" />
    <link srcID="9096" trgID="10044" rel="pRp" directed="false" shadow="false" column="25249" shadowCol="42245" srcRow="347" trgRow="723" color="EX-dark-gray-purple" />
    <link srcID="8972" trgID="9096" rel="pRp" directed="false" shadow="false" column="25250" shadowCol="42246" srcRow="726" trgRow="347" color="EX-cyan" />
    <link srcID="9096" trgID="9312" rel="pRp" directed="false" shadow="false" column="25251" shadowCol="42247" srcRow="347" trgRow="732" color="EX-yellow-orange" />
    <link srcID="9096" trgID="9136" rel="pRp" directed="false" shadow="false" column="25252" shadowCol="42248" srcRow="347" trgRow="749" color="EX-pure-blue" />
    <link srcID="8850" trgID="9096" rel="pRp" directed="false" shadow="false" column="25253" shadowCol="42249" srcRow="751" trgRow="347" color="EX-dark-yellow-green" />
    <link srcID="10319" trgID="9096" rel="pRp" directed="false" shadow="false" column="25254" shadowCol="42250" srcRow="778" trgRow="347" color="EX-dark-magenta" />
    <link srcID="9967" trgID="9096" rel="pRp" directed="false" shadow="false" column="25255" shadowCol="42251" srcRow="830" trgRow="347" color="EX-dark-green" />
    <link srcID="9096" trgID="10063" rel="pRp" directed="false" shadow="false" column="25256" shadowCol="42252" srcRow="347" trgRow="833" color="EX-blue-magenta" />
    <link srcID="9096" trgID="9035" rel="pRp" directed="false" shadow="false" column="25257" shadowCol="42253" srcRow="347" trgRow="858" color="EX-yellow-green" />
    <link srcID="8345" trgID="9096" rel="pRp" directed="false" shadow="false" column="25258" shadowCol="42254" srcRow="924" trgRow="347" color="EX-magenta" />
    <link srcID="8461" trgID="9096" rel="pRp" directed="false" shadow="false" column="25259" shadowCol="42255" srcRow="1109" trgRow="347" color="EX-green" />
    <link srcID="8764" trgID="9096" rel="pRp" directed="false" shadow="false" column="25260" shadowCol="42256" srcRow="1264" trgRow="347" color="EX-yellow" />
    <link srcID="9096" trgID="10386" rel="pRp" directed="false" shadow="false" column="25261" shadowCol="42257" srcRow="347" trgRow="1440" color="EX-purple" />
    <link srcID="9096" trgID="9573" rel="pRp" directed="false" shadow="false" column="25262" shadowCol="42258" srcRow="347" trgRow="1449" color="EX-dark-purple" />
    <link srcID="9096" trgID="9641" rel="pRp" directed="false" shadow="false" column="25263" shadowCol="42259" srcRow="347" trgRow="1450" color="EX-dark-red" />
    <link srcID="9096" trgID="9210" rel="pRp" directed="false" shadow="false" column="25264" shadowCol="42260" srcRow="347" trgRow="1460" color="EX-pale-green" />
    <link srcID="9096" trgID="10291" rel="pRp" directed="false" shadow="false" column="25265" shadowCol="42261" srcRow="347" trgRow="1484" color="EX-pale-blue" />
    <link srcID="9096" trgID="8648" rel="pRp" directed="false" shadow="false" column="25266" shadowCol="42262" srcRow="347" trgRow="1486" color="EX-dark-tan" />
    <link srcID="8874" trgID="9096" rel="pRp" directed="false" shadow="false" column="25267" shadowCol="42263" srcRow="1487" trgRow="347" color="EX-pale-blue-magenta" />
    <link srcID="10339" trgID="9096" rel="pRp" directed="false" shadow="false" column="25268" shadowCol="42264" srcRow="1501" trgRow="347" color="EX-pale-yellow orange" />
    <link srcID="9096" trgID="10272" rel="pRp" directed="false" shadow="false" column="25269" shadowCol="42265" srcRow="347" trgRow="1502" color="EX-medium-magenta" />
    <link srcID="9096" trgID="9304" rel="pRp" directed="false" shadow="false" column="25270" shadowCol="42266" srcRow="347" trgRow="1806" color="EX-pale-red" />
    <link srcID="8495" trgID="9096" rel="pRp" directed="false" shadow="false" column="25271" shadowCol="42267" srcRow="1846" trgRow="347" color="EX-pale-cyan" />
    <link srcID="9209" trgID="9096" rel="pRp" directed="false" shadow="false" column="25272" shadowCol="42268" srcRow="1857" trgRow="347" color="EX-pale-yellow-green" />
    <link srcID="9096" trgID="9311" rel="pRp" directed="false" shadow="false" column="25273" shadowCol="42269" srcRow="347" trgRow="1864" color="EX-pale-purple" />
    <link srcID="9096" trgID="10458" rel="pRp" directed="false" shadow="false" column="25274" shadowCol="42270" srcRow="347" trgRow="1931" color="EX-pale-magenta" />
    <link srcID="10000" trgID="9096" rel="pRp" directed="false" shadow="false" column="25275" shadowCol="42271" srcRow="1940" trgRow="347" color="EX-pale-red-orange" />
    <link srcID="10479" trgID="9096" rel="pRp" directed="false" shadow="false" column="25276" shadowCol="42272" srcRow="1945" trgRow="347" color="EX-blue" />
    <link srcID="9096" trgID="9305" rel="pRp" directed="false" shadow="false" column="25277" shadowCol="42273" srcRow="347" trgRow="1947" color="EX-orange" />
    <link srcID="9096" trgID="8477" rel="pRp" directed="false" shadow="false" column="25278" shadowCol="42274" srcRow="347" trgRow="2018" color="EX-dark-cyan" />
    <link srcID="9096" trgID="10297" rel="pRp" directed="false" shadow="false" column="25279" shadowCol="42275" srcRow="347" trgRow="2127" color="EX-red" />
    <link srcID="10317" trgID="9096" rel="pRp" directed="false" shadow="false" column="25280" shadowCol="42276" srcRow="2128" trgRow="347" color="EX-dark-orange" />
    <link srcID="9395" trgID="9037" rel="pRp" directed="false" shadow="true" shadowCol="42277" srcRow="348" trgRow="127" color="EX-dark-gray-purple" />
    <link srcID="9395" trgID="8434" rel="pRp" directed="false" shadow="true" shadowCol="42278" srcRow="348" trgRow="200" color="EX-cyan" />
    <link srcID="10283" trgID="9395" rel="pRp" directed="false" shadow="true" shadowCol="42279" srcRow="254" trgRow="348" color="EX-yellow-orange" />
    <link srcID="9395" trgID="9918" rel="pRp" directed="false" shadow="true" shadowCol="42280" srcRow="348" trgRow="260" color="EX-pure-blue" />
    <link srcID="10022" trgID="9395" rel="pRp" directed="false" shadow="true" shadowCol="42281" srcRow="262" trgRow="348" color="EX-dark-yellow-green" />
    <link srcID="9412" trgID="9395" rel="pRp" directed="false" shadow="true" shadowCol="42282" srcRow="263" trgRow="348" color="EX-dark-magenta" />
    <link srcID="9395" trgID="10530" rel="pRp" directed="false" shadow="true" shadowCol="42283" srcRow="348" trgRow="266" color="EX-dark-green" />
    <link srcID="8445" trgID="9395" rel="pRp" directed="false" shadow="false" column="25281" shadowCol="42284" srcRow="353" trgRow="348" color="EX-blue-magenta" />
    <link srcID="9395" trgID="8404" rel="pRp" directed="false" shadow="false" column="25282" shadowCol="42285" srcRow="348" trgRow="367" color="EX-yellow-green" />
    <link srcID="10025" trgID="9395" rel="pRp" directed="false" shadow="false" column="25283" shadowCol="42286" srcRow="399" trgRow="348" color="EX-magenta" />
    <link srcID="9395" trgID="9712" rel="pRp" directed="false" shadow="false" column="25284" shadowCol="42287" srcRow="348" trgRow="424" color="EX-green" />
    <link srcID="8974" trgID="9395" rel="pRp" directed="false" shadow="false" column="25285" shadowCol="42288" srcRow="426" trgRow="348" color="EX-yellow" />
    <link srcID="8482" trgID="9395" rel="pRp" directed="false" shadow="false" column="25286" shadowCol="42289" srcRow="468" trgRow="348" color="EX-purple" />
    <link srcID="9395" trgID="9447" rel="pRp" directed="false" shadow="false" column="25287" shadowCol="42290" srcRow="348" trgRow="488" color="EX-dark-purple" />
    <link srcID="9715" trgID="9395" rel="pRp" directed="false" shadow="false" column="25288" shadowCol="42291" srcRow="502" trgRow="348" color="EX-dark-red" />
    <link srcID="9395" trgID="8393" rel="pRp" directed="false" shadow="false" column="25289" shadowCol="42292" srcRow="348" trgRow="519" color="EX-pale-green" />
    <link srcID="9395" trgID="9206" rel="pRp" directed="false" shadow="false" column="25290" shadowCol="42293" srcRow="348" trgRow="569" color="EX-pale-blue" />
    <link srcID="10194" trgID="9395" rel="pRp" directed="false" shadow="false" column="25291" shadowCol="42294" srcRow="727" trgRow="348" color="EX-dark-tan" />
    <link srcID="8993" trgID="9395" rel="pRp" directed="false" shadow="false" column="25292" shadowCol="42295" srcRow="742" trgRow="348" color="EX-pale-blue-magenta" />
    <link srcID="9395" trgID="10195" rel="pRp" directed="false" shadow="false" column="25293" shadowCol="42296" srcRow="348" trgRow="760" color="EX-pale-yellow orange" />
    <link srcID="9395" trgID="9504" rel="pRp" directed="false" shadow="false" column="25294" shadowCol="42297" srcRow="348" trgRow="769" color="EX-medium-magenta" />
    <link srcID="9395" trgID="10211" rel="pRp" directed="false" shadow="false" column="25295" shadowCol="42298" srcRow="348" trgRow="821" color="EX-pale-red" />
    <link srcID="9395" trgID="8994" rel="pRp" directed="false" shadow="false" column="25296" shadowCol="42299" srcRow="348" trgRow="882" color="EX-pale-cyan" />
    <link srcID="9395" trgID="8877" rel="pRp" directed="false" shadow="false" column="25297" shadowCol="42300" srcRow="348" trgRow="891" color="EX-pale-yellow-green" />
    <link srcID="9395" trgID="10533" rel="pRp" directed="false" shadow="false" column="25298" shadowCol="42301" srcRow="348" trgRow="901" color="EX-pale-purple" />
    <link srcID="9395" trgID="9349" rel="pRp" directed="false" shadow="false" column="25299" shadowCol="42302" srcRow="348" trgRow="998" color="EX-pale-magenta" />
    <link srcID="8218" trgID="9395" rel="pRp" directed="false" shadow="false" column="25300" shadowCol="42303" srcRow="1219" trgRow="348" color="EX-pale-red-orange" />
    <link srcID="9395" trgID="9735" rel="pRp" directed="false" shadow="false" column="25301" shadowCol="42304" srcRow="348" trgRow="1291" color="EX-blue" />
    <link srcID="9395" trgID="9371" rel="pRp" directed="false" shadow="false" column="25302" shadowCol="42305" srcRow="348" trgRow="1297" color="EX-orange" />
    <link srcID="9395" trgID="9727" rel="pRp" directed="false" shadow="false" column="25303" shadowCol="42306" srcRow="348" trgRow="1363" color="EX-dark-cyan" />
    <link srcID="9395" trgID="9907" rel="pRp" directed="false" shadow="false" column="25304" shadowCol="42307" srcRow="348" trgRow="1438" color="EX-red" />
    <link srcID="9395" trgID="10165" rel="pRp" directed="false" shadow="false" column="25305" shadowCol="42308" srcRow="348" trgRow="1511" color="EX-dark-orange" />
    <link srcID="9395" trgID="9827" rel="pRp" directed="false" shadow="false" column="25306" shadowCol="42309" srcRow="348" trgRow="1585" color="EX-dark-gray-purple" />
    <link srcID="9139" trgID="9395" rel="pRp" directed="false" shadow="false" column="25307" shadowCol="42310" srcRow="1850" trgRow="348" color="EX-cyan" />
    <link srcID="9971" trgID="9395" rel="pRp" directed="false" shadow="false" column="25308" shadowCol="42311" srcRow="1929" trgRow="348" color="EX-yellow-orange" />
    <link srcID="9351" trgID="9395" rel="pRp" directed="false" shadow="false" column="25309" shadowCol="42312" srcRow="1944" trgRow="348" color="EX-pure-blue" />
    <link srcID="10554" trgID="9395" rel="pRp" directed="false" shadow="false" column="25310" shadowCol="42313" srcRow="1959" trgRow="348" color="EX-dark-yellow-green" />
    <link srcID="9395" trgID="8494" rel="pRp" directed="false" shadow="false" column="25311" shadowCol="42314" srcRow="348" trgRow="2243" color="EX-dark-magenta" />
    <link srcID="9037" trgID="8964" rel="pRp" directed="false" shadow="true" shadowCol="42315" srcRow="127" trgRow="349" color="EX-dark-green" />
    <link srcID="10338" trgID="8964" rel="pRp" directed="false" shadow="true" shadowCol="42316" srcRow="129" trgRow="349" color="EX-blue-magenta" />
    <link srcID="8964" trgID="10316" rel="pRp" directed="false" shadow="true" shadowCol="42317" srcRow="349" trgRow="130" color="EX-yellow-green" />
    <link srcID="9081" trgID="8964" rel="pRp" directed="false" shadow="true" shadowCol="42318" srcRow="145" trgRow="349" color="EX-magenta" />
    <link srcID="9858" trgID="8964" rel="pRp" directed="false" shadow="true" shadowCol="42319" srcRow="163" trgRow="349" color="EX-green" />
    <link srcID="9990" trgID="8964" rel="pRp" directed="false" shadow="true" shadowCol="42320" srcRow="225" trgRow="349" color="EX-yellow" />
    <link srcID="8964" trgID="10572" rel="pRp" directed="false" shadow="true" shadowCol="42321" srcRow="349" trgRow="341" color="EX-purple" />
    <link srcID="10015" trgID="8964" rel="pRp" directed="false" shadow="false" column="25312" shadowCol="42322" srcRow="352" trgRow="349" color="EX-dark-purple" />
    <link srcID="8261" trgID="8964" rel="pRp" directed="false" shadow="false" column="25313" shadowCol="42323" srcRow="404" trgRow="349" color="EX-dark-red" />
    <link srcID="8964" trgID="9712" rel="pRp" directed="false" shadow="false" column="25314" shadowCol="42324" srcRow="349" trgRow="424" color="EX-pale-green" />
    <link srcID="8235" trgID="8964" rel="pRp" directed="false" shadow="false" column="25315" shadowCol="42325" srcRow="437" trgRow="349" color="EX-pale-blue" />
    <link srcID="8964" trgID="8846" rel="pRp" directed="false" shadow="false" column="25316" shadowCol="42326" srcRow="349" trgRow="498" color="EX-dark-tan" />
    <link srcID="8972" trgID="8964" rel="pRp" directed="false" shadow="false" column="25317" shadowCol="42327" srcRow="726" trgRow="349" color="EX-pale-blue-magenta" />
    <link srcID="9408" trgID="8964" rel="pRp" directed="false" shadow="false" column="25318" shadowCol="42328" srcRow="814" trgRow="349" color="EX-pale-yellow orange" />
    <link srcID="9064" trgID="8964" rel="pRp" directed="false" shadow="false" column="25319" shadowCol="42329" srcRow="827" trgRow="349" color="EX-medium-magenta" />
    <link srcID="8403" trgID="8964" rel="pRp" directed="false" shadow="false" column="25320" shadowCol="42330" srcRow="1043" trgRow="349" color="EX-pale-red" />
    <link srcID="9988" trgID="8964" rel="pRp" directed="false" shadow="false" column="25321" shadowCol="42331" srcRow="1045" trgRow="349" color="EX-pale-cyan" />
    <link srcID="10426" trgID="8964" rel="pRp" directed="false" shadow="false" column="25322" shadowCol="42332" srcRow="1121" trgRow="349" color="EX-pale-yellow-green" />
    <link srcID="10007" trgID="8964" rel="pRp" directed="false" shadow="false" column="25323" shadowCol="42333" srcRow="1145" trgRow="349" color="EX-pale-purple" />
    <link srcID="8305" trgID="8964" rel="pRp" directed="false" shadow="false" column="25324" shadowCol="42334" srcRow="1146" trgRow="349" color="EX-pale-magenta" />
    <link srcID="9914" trgID="8964" rel="pRp" directed="false" shadow="false" column="25325" shadowCol="42335" srcRow="1160" trgRow="349" color="EX-pale-red-orange" />
    <link srcID="8279" trgID="8964" rel="pRp" directed="false" shadow="false" column="25326" shadowCol="42336" srcRow="1311" trgRow="349" color="EX-blue" />
    <link srcID="9907" trgID="8964" rel="pRp" directed="false" shadow="false" column="25327" shadowCol="42337" srcRow="1438" trgRow="349" color="EX-orange" />
    <link srcID="9124" trgID="8964" rel="pRp" directed="false" shadow="false" column="25328" shadowCol="42338" srcRow="1499" trgRow="349" color="EX-dark-cyan" />
    <link srcID="8964" trgID="8419" rel="pRp" directed="false" shadow="false" column="25329" shadowCol="42339" srcRow="349" trgRow="1530" color="EX-red" />
    <link srcID="10106" trgID="8964" rel="pRp" directed="false" shadow="false" column="25330" shadowCol="42340" srcRow="1852" trgRow="349" color="EX-dark-orange" />
    <link srcID="8964" trgID="9509" rel="pRp" directed="false" shadow="false" column="25331" shadowCol="42341" srcRow="349" trgRow="1871" color="EX-dark-gray-purple" />
    <link srcID="9460" trgID="8964" rel="pRp" directed="false" shadow="false" column="25332" shadowCol="42342" srcRow="1875" trgRow="349" color="EX-cyan" />
    <link srcID="10081" trgID="8964" rel="pRp" directed="false" shadow="false" column="25333" shadowCol="42343" srcRow="1879" trgRow="349" color="EX-yellow-orange" />
    <link srcID="9066" trgID="8964" rel="pRp" directed="false" shadow="false" column="25334" shadowCol="42344" srcRow="1891" trgRow="349" color="EX-pure-blue" />
    <link srcID="9612" trgID="8964" rel="pRp" directed="false" shadow="false" column="25335" shadowCol="42345" srcRow="1907" trgRow="349" color="EX-dark-yellow-green" />
    <link srcID="10372" trgID="8964" rel="pRp" directed="false" shadow="false" column="25336" shadowCol="42346" srcRow="1958" trgRow="349" color="EX-dark-magenta" />
    <link srcID="9374" trgID="8964" rel="pRp" directed="false" shadow="false" column="25337" shadowCol="42347" srcRow="1961" trgRow="349" color="EX-dark-green" />
    <link srcID="9992" trgID="8964" rel="pRp" directed="false" shadow="false" column="25338" shadowCol="42348" srcRow="2208" trgRow="349" color="EX-blue-magenta" />
    <link srcID="8964" trgID="10036" rel="pRp" directed="false" shadow="false" column="25339" shadowCol="42349" srcRow="349" trgRow="2253" color="EX-yellow-green" />
    <link srcID="8806" trgID="9037" rel="pRp" directed="false" shadow="true" shadowCol="42350" srcRow="350" trgRow="127" color="EX-magenta" />
    <link srcID="8806" trgID="8989" rel="pRp" directed="false" shadow="true" shadowCol="42351" srcRow="350" trgRow="152" color="EX-green" />
    <link srcID="8806" trgID="8438" rel="pRp" directed="false" shadow="true" shadowCol="42352" srcRow="350" trgRow="182" color="EX-yellow" />
    <link srcID="8806" trgID="10499" rel="pRp" directed="false" shadow="true" shadowCol="42353" srcRow="350" trgRow="203" color="EX-purple" />
    <link srcID="8806" trgID="8566" rel="pRp" directed="false" shadow="true" shadowCol="42354" srcRow="350" trgRow="212" color="EX-dark-purple" />
    <link srcID="8806" trgID="9527" rel="pRp" directed="false" shadow="true" shadowCol="42355" srcRow="350" trgRow="319" color="EX-dark-red" />
    <link srcID="8806" trgID="10572" rel="pRp" directed="false" shadow="true" shadowCol="42356" srcRow="350" trgRow="341" color="EX-pale-green" />
    <link srcID="8806" trgID="9400" rel="pRp" directed="false" shadow="false" column="25340" shadowCol="42357" srcRow="350" trgRow="355" color="EX-pale-blue" />
    <link srcID="8806" trgID="9433" rel="pRp" directed="false" shadow="false" column="25341" shadowCol="42358" srcRow="350" trgRow="361" color="EX-dark-tan" />
    <link srcID="8806" trgID="9481" rel="pRp" directed="false" shadow="false" column="25342" shadowCol="42359" srcRow="350" trgRow="383" color="EX-pale-blue-magenta" />
    <link srcID="8806" trgID="9689" rel="pRp" directed="false" shadow="false" column="25343" shadowCol="42360" srcRow="350" trgRow="384" color="EX-pale-yellow orange" />
    <link srcID="8806" trgID="9766" rel="pRp" directed="false" shadow="false" column="25344" shadowCol="42361" srcRow="350" trgRow="388" color="EX-medium-magenta" />
    <link srcID="8705" trgID="8806" rel="pRp" directed="false" shadow="false" column="25345" shadowCol="42362" srcRow="390" trgRow="350" color="EX-pale-red" />
    <link srcID="8806" trgID="8347" rel="pRp" directed="false" shadow="false" column="25346" shadowCol="42363" srcRow="350" trgRow="394" color="EX-pale-cyan" />
    <link srcID="8806" trgID="9899" rel="pRp" directed="false" shadow="false" column="25347" shadowCol="42364" srcRow="350" trgRow="395" color="EX-pale-yellow-green" />
    <link srcID="10571" trgID="8806" rel="pRp" directed="false" shadow="false" column="25348" shadowCol="42365" srcRow="397" trgRow="350" color="EX-pale-purple" />
    <link srcID="9711" trgID="8806" rel="pRp" directed="false" shadow="false" column="25349" shadowCol="42366" srcRow="407" trgRow="350" color="EX-pale-magenta" />
    <link srcID="10279" trgID="8806" rel="pRp" directed="false" shadow="false" column="25350" shadowCol="42367" srcRow="414" trgRow="350" color="EX-pale-red-orange" />
    <link srcID="10329" trgID="8806" rel="pRp" directed="false" shadow="false" column="25351" shadowCol="42368" srcRow="442" trgRow="350" color="EX-blue" />
    <link srcID="8806" trgID="9456" rel="pRp" directed="false" shadow="false" column="25352" shadowCol="42369" srcRow="350" trgRow="451" color="EX-orange" />
    <link srcID="8806" trgID="9770" rel="pRp" directed="false" shadow="false" column="25353" shadowCol="42370" srcRow="350" trgRow="479" color="EX-dark-cyan" />
    <link srcID="8806" trgID="9431" rel="pRp" directed="false" shadow="false" column="25354" shadowCol="42371" srcRow="350" trgRow="480" color="EX-red" />
    <link srcID="8806" trgID="8381" rel="pRp" directed="false" shadow="false" column="25355" shadowCol="42372" srcRow="350" trgRow="515" color="EX-dark-orange" />
    <link srcID="8806" trgID="9829" rel="pRp" directed="false" shadow="false" column="25356" shadowCol="42373" srcRow="350" trgRow="533" color="EX-dark-gray-purple" />
    <link srcID="8806" trgID="9409" rel="pRp" directed="false" shadow="false" column="25357" shadowCol="42374" srcRow="350" trgRow="741" color="EX-cyan" />
    <link srcID="8806" trgID="8515" rel="pRp" directed="false" shadow="false" column="25358" shadowCol="42375" srcRow="350" trgRow="757" color="EX-yellow-orange" />
    <link srcID="8806" trgID="9848" rel="pRp" directed="false" shadow="false" column="25359" shadowCol="42376" srcRow="350" trgRow="768" color="EX-pure-blue" />
    <link srcID="8806" trgID="9771" rel="pRp" directed="false" shadow="false" column="25360" shadowCol="42377" srcRow="350" trgRow="791" color="EX-dark-yellow-green" />
    <link srcID="8806" trgID="9408" rel="pRp" directed="false" shadow="false" column="25361" shadowCol="42378" srcRow="350" trgRow="814" color="EX-dark-magenta" />
    <link srcID="8806" trgID="10066" rel="pRp" directed="false" shadow="false" column="25362" shadowCol="42379" srcRow="350" trgRow="832" color="EX-dark-green" />
    <link srcID="8806" trgID="8621" rel="pRp" directed="false" shadow="false" column="25363" shadowCol="42380" srcRow="350" trgRow="848" color="EX-blue-magenta" />
    <link srcID="8380" trgID="8806" rel="pRp" directed="false" shadow="false" column="25364" shadowCol="42381" srcRow="1015" trgRow="350" color="EX-yellow-green" />
    <link srcID="8806" trgID="8461" rel="pRp" directed="false" shadow="false" column="25365" shadowCol="42382" srcRow="350" trgRow="1109" color="EX-magenta" />
    <link srcID="8806" trgID="10091" rel="pRp" directed="false" shadow="false" column="25366" shadowCol="42383" srcRow="350" trgRow="1142" color="EX-green" />
    <link srcID="8806" trgID="8713" rel="pRp" directed="false" shadow="false" column="25367" shadowCol="42384" srcRow="350" trgRow="1155" color="EX-yellow" />
    <link srcID="8269" trgID="8806" rel="pRp" directed="false" shadow="false" column="25368" shadowCol="42385" srcRow="1165" trgRow="350" color="EX-purple" />
    <link srcID="8806" trgID="9643" rel="pRp" directed="false" shadow="false" column="25369" shadowCol="42386" srcRow="350" trgRow="1295" color="EX-dark-purple" />
    <link srcID="8806" trgID="9062" rel="pRp" directed="false" shadow="false" column="25370" shadowCol="42387" srcRow="350" trgRow="1299" color="EX-dark-red" />
    <link srcID="8806" trgID="9210" rel="pRp" directed="false" shadow="false" column="25371" shadowCol="42388" srcRow="350" trgRow="1460" color="EX-pale-green" />
    <link srcID="10396" trgID="8806" rel="pRp" directed="false" shadow="false" column="25372" shadowCol="42389" srcRow="1509" trgRow="350" color="EX-pale-blue" />
    <link srcID="8806" trgID="9180" rel="pRp" directed="false" shadow="false" column="25373" shadowCol="42390" srcRow="350" trgRow="1523" color="EX-dark-tan" />
    <link srcID="8806" trgID="9235" rel="pRp" directed="false" shadow="false" column="25374" shadowCol="42391" srcRow="350" trgRow="1541" color="EX-pale-blue-magenta" />
    <link srcID="9073" trgID="8806" rel="pRp" directed="false" shadow="false" column="25375" shadowCol="42392" srcRow="1651" trgRow="350" color="EX-pale-yellow orange" />
    <link srcID="8806" trgID="8562" rel="pRp" directed="false" shadow="false" column="25376" shadowCol="42393" srcRow="350" trgRow="1761" color="EX-medium-magenta" />
    <link srcID="8806" trgID="8787" rel="pRp" directed="false" shadow="false" column="25377" shadowCol="42394" srcRow="350" trgRow="1768" color="EX-pale-red" />
    <link srcID="8806" trgID="9637" rel="pRp" directed="false" shadow="false" column="25378" shadowCol="42395" srcRow="350" trgRow="1770" color="EX-pale-cyan" />
    <link srcID="8806" trgID="9996" rel="pRp" directed="false" shadow="false" column="25379" shadowCol="42396" srcRow="350" trgRow="1785" color="EX-pale-yellow-green" />
    <link srcID="10106" trgID="8806" rel="pRp" directed="false" shadow="false" column="25380" shadowCol="42397" srcRow="1852" trgRow="350" color="EX-pale-purple" />
    <link srcID="9209" trgID="8806" rel="pRp" directed="false" shadow="false" column="25381" shadowCol="42398" srcRow="1857" trgRow="350" color="EX-pale-magenta" />
    <link srcID="8806" trgID="9441" rel="pRp" directed="false" shadow="false" column="25382" shadowCol="42399" srcRow="350" trgRow="1955" color="EX-pale-red-orange" />
    <link srcID="10246" trgID="8806" rel="pRp" directed="false" shadow="false" column="25383" shadowCol="42400" srcRow="1964" trgRow="350" color="EX-blue" />
    <link srcID="8806" trgID="10565" rel="pRp" directed="false" shadow="false" column="25384" shadowCol="42401" srcRow="350" trgRow="1970" color="EX-orange" />
    <link srcID="8806" trgID="10244" rel="pRp" directed="false" shadow="false" column="25385" shadowCol="42402" srcRow="350" trgRow="2034" color="EX-dark-cyan" />
    <link srcID="8806" trgID="9176" rel="pRp" directed="false" shadow="false" column="25386" shadowCol="42403" srcRow="350" trgRow="2062" color="EX-red" />
    <link srcID="8806" trgID="9734" rel="pRp" directed="false" shadow="false" column="25387" shadowCol="42404" srcRow="350" trgRow="2111" color="EX-dark-orange" />
    <link srcID="8806" trgID="10483" rel="pRp" directed="false" shadow="false" column="25388" shadowCol="42405" srcRow="350" trgRow="2114" color="EX-dark-gray-purple" />
    <link srcID="8806" trgID="8533" rel="pRp" directed="false" shadow="false" column="25389" shadowCol="42406" srcRow="350" trgRow="2115" color="EX-cyan" />
    <link srcID="8256" trgID="8806" rel="pRp" directed="false" shadow="false" column="25390" shadowCol="42407" srcRow="2121" trgRow="350" color="EX-yellow-orange" />
    <link srcID="8806" trgID="8607" rel="pRp" directed="false" shadow="false" column="25391" shadowCol="42408" srcRow="350" trgRow="2197" color="EX-pure-blue" />
    <link srcID="9037" trgID="9449" rel="pRp" directed="false" shadow="true" shadowCol="42409" srcRow="127" trgRow="351" color="EX-dark-yellow-green" />
    <link srcID="9924" trgID="9449" rel="pRp" directed="false" shadow="true" shadowCol="42410" srcRow="150" trgRow="351" color="EX-dark-magenta" />
    <link srcID="8703" trgID="9449" rel="pRp" directed="false" shadow="true" shadowCol="42411" srcRow="277" trgRow="351" color="EX-dark-green" />
    <link srcID="9449" trgID="10219" rel="pRp" directed="false" shadow="true" shadowCol="42412" srcRow="351" trgRow="338" color="EX-blue-magenta" />
    <link srcID="9577" trgID="9449" rel="pRp" directed="false" shadow="false" column="25392" shadowCol="42413" srcRow="358" trgRow="351" color="EX-yellow-green" />
    <link srcID="8288" trgID="9449" rel="pRp" directed="false" shadow="false" column="25393" shadowCol="42414" srcRow="376" trgRow="351" color="EX-magenta" />
    <link srcID="9074" trgID="9449" rel="pRp" directed="false" shadow="false" column="25394" shadowCol="42415" srcRow="382" trgRow="351" color="EX-green" />
    <link srcID="8694" trgID="9449" rel="pRp" directed="false" shadow="false" column="25395" shadowCol="42416" srcRow="526" trgRow="351" color="EX-yellow" />
    <link srcID="10024" trgID="9449" rel="pRp" directed="false" shadow="false" column="25396" shadowCol="42417" srcRow="803" trgRow="351" color="EX-purple" />
    <link srcID="8361" trgID="9449" rel="pRp" directed="false" shadow="false" column="25397" shadowCol="42418" srcRow="1032" trgRow="351" color="EX-dark-purple" />
    <link srcID="9078" trgID="9449" rel="pRp" directed="false" shadow="false" column="25398" shadowCol="42419" srcRow="1046" trgRow="351" color="EX-dark-red" />
    <link srcID="9843" trgID="9449" rel="pRp" directed="false" shadow="false" column="25399" shadowCol="42420" srcRow="1047" trgRow="351" color="EX-pale-green" />
    <link srcID="9019" trgID="9449" rel="pRp" directed="false" shadow="false" column="25400" shadowCol="42421" srcRow="1113" trgRow="351" color="EX-pale-blue" />
    <link srcID="8468" trgID="9449" rel="pRp" directed="false" shadow="false" column="25401" shadowCol="42422" srcRow="1114" trgRow="351" color="EX-dark-tan" />
    <link srcID="10416" trgID="9449" rel="pRp" directed="false" shadow="false" column="25402" shadowCol="42423" srcRow="1141" trgRow="351" color="EX-pale-blue-magenta" />
    <link srcID="10007" trgID="9449" rel="pRp" directed="false" shadow="false" column="25403" shadowCol="42424" srcRow="1145" trgRow="351" color="EX-pale-yellow orange" />
    <link srcID="9449" trgID="8315" rel="pRp" directed="false" shadow="false" column="25404" shadowCol="42425" srcRow="351" trgRow="1179" color="EX-medium-magenta" />
    <link srcID="10566" trgID="9449" rel="pRp" directed="false" shadow="false" column="25405" shadowCol="42426" srcRow="1183" trgRow="351" color="EX-pale-red" />
    <link srcID="10507" trgID="9449" rel="pRp" directed="false" shadow="false" column="25406" shadowCol="42427" srcRow="1259" trgRow="351" color="EX-pale-cyan" />
    <link srcID="10391" trgID="9449" rel="pRp" directed="false" shadow="false" column="25407" shadowCol="42428" srcRow="1332" trgRow="351" color="EX-pale-yellow-green" />
    <link srcID="9598" trgID="9449" rel="pRp" directed="false" shadow="false" column="25408" shadowCol="42429" srcRow="1364" trgRow="351" color="EX-pale-purple" />
    <link srcID="9302" trgID="9449" rel="pRp" directed="false" shadow="false" column="25409" shadowCol="42430" srcRow="1472" trgRow="351" color="EX-pale-magenta" />
    <link srcID="9449" trgID="9129" rel="pRp" directed="false" shadow="false" column="25410" shadowCol="42431" srcRow="351" trgRow="1539" color="EX-pale-red-orange" />
    <link srcID="8912" trgID="9449" rel="pRp" directed="false" shadow="false" column="25411" shadowCol="42432" srcRow="1568" trgRow="351" color="EX-blue" />
    <link srcID="10467" trgID="9449" rel="pRp" directed="false" shadow="false" column="25412" shadowCol="42433" srcRow="1596" trgRow="351" color="EX-orange" />
    <link srcID="10187" trgID="9449" rel="pRp" directed="false" shadow="false" column="25413" shadowCol="42434" srcRow="1603" trgRow="351" color="EX-dark-cyan" />
    <link srcID="8572" trgID="9449" rel="pRp" directed="false" shadow="false" column="25414" shadowCol="42435" srcRow="1614" trgRow="351" color="EX-red" />
    <link srcID="10356" trgID="9449" rel="pRp" directed="false" shadow="false" column="25415" shadowCol="42436" srcRow="1662" trgRow="351" color="EX-dark-orange" />
    <link srcID="8559" trgID="9449" rel="pRp" directed="false" shadow="false" column="25416" shadowCol="42437" srcRow="2209" trgRow="351" color="EX-dark-gray-purple" />
    <link srcID="9140" trgID="9449" rel="pRp" directed="false" shadow="false" column="25417" shadowCol="42438" srcRow="2238" trgRow="351" color="EX-cyan" />
    <link srcID="10015" trgID="9037" rel="pRp" directed="false" shadow="true" shadowCol="42439" srcRow="352" trgRow="127" color="EX-yellow-orange" />
    <link srcID="10015" trgID="8496" rel="pRp" directed="false" shadow="true" shadowCol="42440" srcRow="352" trgRow="161" color="EX-pure-blue" />
    <link srcID="10015" trgID="10499" rel="pRp" directed="false" shadow="true" shadowCol="42441" srcRow="352" trgRow="203" color="EX-dark-yellow-green" />
    <link srcID="10015" trgID="9469" rel="pRp" directed="false" shadow="true" shadowCol="42442" srcRow="352" trgRow="205" color="EX-dark-magenta" />
    <link srcID="10015" trgID="10572" rel="pRp" directed="false" shadow="true" shadowCol="42443" srcRow="352" trgRow="341" color="EX-dark-green" />
    <link srcID="10015" trgID="9516" rel="pRp" directed="false" shadow="true" shadowCol="42444" srcRow="352" trgRow="343" color="EX-blue-magenta" />
    <link srcID="10015" trgID="8964" rel="pRp" directed="false" shadow="true" shadowCol="42445" srcRow="352" trgRow="349" color="EX-yellow-green" />
    <link srcID="10015" trgID="8654" rel="pRp" directed="false" shadow="false" column="25418" shadowCol="42446" srcRow="352" trgRow="360" color="EX-magenta" />
    <link srcID="10015" trgID="9605" rel="pRp" directed="false" shadow="false" column="25419" shadowCol="42447" srcRow="352" trgRow="562" color="EX-green" />
    <link srcID="10015" trgID="8812" rel="pRp" directed="false" shadow="false" column="25420" shadowCol="42448" srcRow="352" trgRow="722" color="EX-yellow" />
    <link srcID="8972" trgID="10015" rel="pRp" directed="false" shadow="false" column="25421" shadowCol="42449" srcRow="726" trgRow="352" color="EX-purple" />
    <link srcID="10015" trgID="9848" rel="pRp" directed="false" shadow="false" column="25422" shadowCol="42450" srcRow="352" trgRow="768" color="EX-dark-purple" />
    <link srcID="10015" trgID="8223" rel="pRp" directed="false" shadow="false" column="25423" shadowCol="42451" srcRow="352" trgRow="800" color="EX-dark-red" />
    <link srcID="10015" trgID="9064" rel="pRp" directed="false" shadow="false" column="25424" shadowCol="42452" srcRow="352" trgRow="827" color="EX-pale-green" />
    <link srcID="10015" trgID="10066" rel="pRp" directed="false" shadow="false" column="25425" shadowCol="42453" srcRow="352" trgRow="832" color="EX-pale-blue" />
    <link srcID="10015" trgID="10388" rel="pRp" directed="false" shadow="false" column="25426" shadowCol="42454" srcRow="352" trgRow="836" color="EX-dark-tan" />
    <link srcID="10015" trgID="10549" rel="pRp" directed="false" shadow="false" column="25427" shadowCol="42455" srcRow="352" trgRow="842" color="EX-pale-blue-magenta" />
    <link srcID="9014" trgID="10015" rel="pRp" directed="false" shadow="false" column="25428" shadowCol="42456" srcRow="846" trgRow="352" color="EX-pale-yellow orange" />
    <link srcID="10015" trgID="9575" rel="pRp" directed="false" shadow="false" column="25429" shadowCol="42457" srcRow="352" trgRow="1048" color="EX-medium-magenta" />
    <link srcID="10015" trgID="9623" rel="pRp" directed="false" shadow="false" column="25430" shadowCol="42458" srcRow="352" trgRow="1152" color="EX-pale-red" />
    <link srcID="10015" trgID="10155" rel="pRp" directed="false" shadow="false" column="25431" shadowCol="42459" srcRow="352" trgRow="1293" color="EX-pale-cyan" />
    <link srcID="10015" trgID="9416" rel="pRp" directed="false" shadow="false" column="25432" shadowCol="42460" srcRow="352" trgRow="1329" color="EX-pale-yellow-green" />
    <link srcID="10015" trgID="8954" rel="pRp" directed="false" shadow="false" column="25433" shadowCol="42461" srcRow="352" trgRow="1441" color="EX-pale-purple" />
    <link srcID="10015" trgID="8633" rel="pRp" directed="false" shadow="false" column="25434" shadowCol="42462" srcRow="352" trgRow="1565" color="EX-pale-magenta" />
    <link srcID="10015" trgID="9780" rel="pRp" directed="false" shadow="false" column="25435" shadowCol="42463" srcRow="352" trgRow="1678" color="EX-pale-red-orange" />
    <link srcID="10015" trgID="9808" rel="pRp" directed="false" shadow="false" column="25436" shadowCol="42464" srcRow="352" trgRow="1773" color="EX-blue" />
    <link srcID="10015" trgID="10106" rel="pRp" directed="false" shadow="false" column="25437" shadowCol="42465" srcRow="352" trgRow="1852" color="EX-orange" />
    <link srcID="10015" trgID="9509" rel="pRp" directed="false" shadow="false" column="25438" shadowCol="42466" srcRow="352" trgRow="1871" color="EX-dark-cyan" />
    <link srcID="10015" trgID="8997" rel="pRp" directed="false" shadow="false" column="25439" shadowCol="42467" srcRow="352" trgRow="1987" color="EX-red" />
    <link srcID="10015" trgID="9672" rel="pRp" directed="false" shadow="false" column="25440" shadowCol="42468" srcRow="352" trgRow="2110" color="EX-dark-orange" />
    <link srcID="10015" trgID="10019" rel="pRp" directed="false" shadow="false" column="25441" shadowCol="42469" srcRow="352" trgRow="2134" color="EX-dark-gray-purple" />
    <link srcID="10015" trgID="8607" rel="pRp" directed="false" shadow="false" column="25442" shadowCol="42470" srcRow="352" trgRow="2197" color="EX-cyan" />
    <link srcID="8445" trgID="9037" rel="pRp" directed="false" shadow="true" shadowCol="42471" srcRow="353" trgRow="127" color="EX-yellow-orange" />
    <link srcID="8445" trgID="10338" rel="pRp" directed="false" shadow="true" shadowCol="42472" srcRow="353" trgRow="129" color="EX-pure-blue" />
    <link srcID="8445" trgID="10316" rel="pRp" directed="false" shadow="true" shadowCol="42473" srcRow="353" trgRow="130" color="EX-dark-yellow-green" />
    <link srcID="8445" trgID="8434" rel="pRp" directed="false" shadow="true" shadowCol="42474" srcRow="353" trgRow="200" color="EX-dark-magenta" />
    <link srcID="9063" trgID="8445" rel="pRp" directed="false" shadow="true" shadowCol="42475" srcRow="290" trgRow="353" color="EX-dark-green" />
    <link srcID="8445" trgID="10255" rel="pRp" directed="false" shadow="true" shadowCol="42476" srcRow="353" trgRow="309" color="EX-blue-magenta" />
    <link srcID="8445" trgID="9007" rel="pRp" directed="false" shadow="true" shadowCol="42477" srcRow="353" trgRow="331" color="EX-yellow-green" />
    <link srcID="8445" trgID="9395" rel="pRp" directed="false" shadow="true" shadowCol="42478" srcRow="353" trgRow="348" color="EX-magenta" />
    <link srcID="8445" trgID="10102" rel="pRp" directed="false" shadow="false" column="25443" shadowCol="42479" srcRow="353" trgRow="357" color="EX-green" />
    <link srcID="8445" trgID="9085" rel="pRp" directed="false" shadow="false" column="25444" shadowCol="42480" srcRow="353" trgRow="369" color="EX-yellow" />
    <link srcID="10284" trgID="8445" rel="pRp" directed="false" shadow="false" column="25445" shadowCol="42481" srcRow="419" trgRow="353" color="EX-purple" />
    <link srcID="8445" trgID="10134" rel="pRp" directed="false" shadow="false" column="25446" shadowCol="42482" srcRow="353" trgRow="435" color="EX-dark-purple" />
    <link srcID="9327" trgID="8445" rel="pRp" directed="false" shadow="false" column="25447" shadowCol="42483" srcRow="464" trgRow="353" color="EX-dark-red" />
    <link srcID="8445" trgID="8739" rel="pRp" directed="false" shadow="false" column="25448" shadowCol="42484" srcRow="353" trgRow="520" color="EX-pale-green" />
    <link srcID="8445" trgID="10131" rel="pRp" directed="false" shadow="false" column="25449" shadowCol="42485" srcRow="353" trgRow="541" color="EX-pale-blue" />
    <link srcID="8445" trgID="8993" rel="pRp" directed="false" shadow="false" column="25450" shadowCol="42486" srcRow="353" trgRow="742" color="EX-dark-tan" />
    <link srcID="8445" trgID="10195" rel="pRp" directed="false" shadow="false" column="25451" shadowCol="42487" srcRow="353" trgRow="760" color="EX-pale-blue-magenta" />
    <link srcID="8445" trgID="10261" rel="pRp" directed="false" shadow="false" column="25452" shadowCol="42488" srcRow="353" trgRow="784" color="EX-pale-yellow orange" />
    <link srcID="9987" trgID="8445" rel="pRp" directed="false" shadow="false" column="25453" shadowCol="42489" srcRow="824" trgRow="353" color="EX-medium-magenta" />
    <link srcID="8445" trgID="8745" rel="pRp" directed="false" shadow="false" column="25454" shadowCol="42490" srcRow="353" trgRow="828" color="EX-pale-red" />
    <link srcID="8445" trgID="9485" rel="pRp" directed="false" shadow="false" column="25455" shadowCol="42491" srcRow="353" trgRow="879" color="EX-pale-cyan" />
    <link srcID="8445" trgID="8877" rel="pRp" directed="false" shadow="false" column="25456" shadowCol="42492" srcRow="353" trgRow="891" color="EX-pale-yellow-green" />
    <link srcID="9748" trgID="8445" rel="pRp" directed="false" shadow="false" column="25457" shadowCol="42493" srcRow="935" trgRow="353" color="EX-pale-purple" />
    <link srcID="8445" trgID="8781" rel="pRp" directed="false" shadow="false" column="25458" shadowCol="42494" srcRow="353" trgRow="1108" color="EX-pale-magenta" />
    <link srcID="8445" trgID="8461" rel="pRp" directed="false" shadow="false" column="25459" shadowCol="42495" srcRow="353" trgRow="1109" color="EX-pale-red-orange" />
    <link srcID="10364" trgID="8445" rel="pRp" directed="false" shadow="false" column="25460" shadowCol="42496" srcRow="1628" trgRow="353" color="EX-blue" />
    <link srcID="8445" trgID="9185" rel="pRp" directed="false" shadow="false" column="25461" shadowCol="42497" srcRow="353" trgRow="1791" color="EX-orange" />
    <link srcID="10106" trgID="8445" rel="pRp" directed="false" shadow="false" column="25462" shadowCol="42498" srcRow="1852" trgRow="353" color="EX-dark-cyan" />
    <link srcID="8445" trgID="9172" rel="pRp" directed="false" shadow="false" column="25463" shadowCol="42499" srcRow="353" trgRow="1927" color="EX-red" />
    <link srcID="9971" trgID="8445" rel="pRp" directed="false" shadow="false" column="25464" shadowCol="42500" srcRow="1929" trgRow="353" color="EX-dark-orange" />
    <link srcID="8445" trgID="9490" rel="pRp" directed="false" shadow="false" column="25465" shadowCol="42501" srcRow="353" trgRow="1939" color="EX-dark-gray-purple" />
    <link srcID="8445" trgID="10110" rel="pRp" directed="false" shadow="false" column="25466" shadowCol="42502" srcRow="353" trgRow="2003" color="EX-cyan" />
    <link srcID="8445" trgID="10281" rel="pRp" directed="false" shadow="false" column="25467" shadowCol="42503" srcRow="353" trgRow="2144" color="EX-yellow-orange" />
    <link srcID="10546" trgID="8445" rel="pRp" directed="false" shadow="false" column="25468" shadowCol="42504" srcRow="2252" trgRow="353" color="EX-pure-blue" />
    <link srcID="8445" trgID="8536" rel="pRp" directed="false" shadow="false" column="25469" shadowCol="42505" srcRow="353" trgRow="2255" color="EX-dark-yellow-green" />
    <link srcID="9037" trgID="8282" rel="pRp" directed="false" shadow="true" shadowCol="42506" srcRow="127" trgRow="354" color="EX-dark-magenta" />
    <link srcID="10338" trgID="8282" rel="pRp" directed="false" shadow="true" shadowCol="42507" srcRow="129" trgRow="354" color="EX-dark-green" />
    <link srcID="8282" trgID="10316" rel="pRp" directed="false" shadow="true" shadowCol="42508" srcRow="354" trgRow="130" color="EX-blue-magenta" />
    <link srcID="8282" trgID="10181" rel="pRp" directed="false" shadow="true" shadowCol="42509" srcRow="354" trgRow="175" color="EX-yellow-green" />
    <link srcID="8282" trgID="8591" rel="pRp" directed="false" shadow="true" shadowCol="42510" srcRow="354" trgRow="176" color="EX-magenta" />
    <link srcID="8282" trgID="9887" rel="pRp" directed="false" shadow="true" shadowCol="42511" srcRow="354" trgRow="187" color="EX-green" />
    <link srcID="9678" trgID="8282" rel="pRp" directed="false" shadow="true" shadowCol="42512" srcRow="222" trgRow="354" color="EX-yellow" />
    <link srcID="8282" trgID="9855" rel="pRp" directed="false" shadow="true" shadowCol="42513" srcRow="354" trgRow="267" color="EX-purple" />
    <link srcID="8282" trgID="9007" rel="pRp" directed="false" shadow="true" shadowCol="42514" srcRow="354" trgRow="331" color="EX-dark-purple" />
    <link srcID="10503" trgID="8282" rel="pRp" directed="false" shadow="true" shadowCol="42515" srcRow="334" trgRow="354" color="EX-dark-red" />
    <link srcID="9624" trgID="8282" rel="pRp" directed="false" shadow="false" column="25470" shadowCol="42516" srcRow="465" trgRow="354" color="EX-pale-green" />
    <link srcID="10194" trgID="8282" rel="pRp" directed="false" shadow="false" column="25471" shadowCol="42517" srcRow="727" trgRow="354" color="EX-pale-blue" />
    <link srcID="8282" trgID="10561" rel="pRp" directed="false" shadow="false" column="25472" shadowCol="42518" srcRow="354" trgRow="790" color="EX-dark-tan" />
    <link srcID="8282" trgID="8976" rel="pRp" directed="false" shadow="false" column="25473" shadowCol="42519" srcRow="354" trgRow="797" color="EX-pale-blue-magenta" />
    <link srcID="8282" trgID="9836" rel="pRp" directed="false" shadow="false" column="25474" shadowCol="42520" srcRow="354" trgRow="906" color="EX-pale-yellow orange" />
    <link srcID="8461" trgID="8282" rel="pRp" directed="false" shadow="false" column="25475" shadowCol="42521" srcRow="1109" trgRow="354" color="EX-medium-magenta" />
    <link srcID="8282" trgID="10168" rel="pRp" directed="false" shadow="false" column="25476" shadowCol="42522" srcRow="354" trgRow="1123" color="EX-pale-red" />
    <link srcID="8282" trgID="9585" rel="pRp" directed="false" shadow="false" column="25477" shadowCol="42523" srcRow="354" trgRow="1348" color="EX-pale-cyan" />
    <link srcID="8282" trgID="9149" rel="pRp" directed="false" shadow="false" column="25478" shadowCol="42524" srcRow="354" trgRow="1365" color="EX-pale-yellow-green" />
    <link srcID="8282" trgID="10386" rel="pRp" directed="false" shadow="false" column="25479" shadowCol="42525" srcRow="354" trgRow="1440" color="EX-pale-purple" />
    <link srcID="9898" trgID="8282" rel="pRp" directed="false" shadow="false" column="25480" shadowCol="42526" srcRow="1508" trgRow="354" color="EX-pale-magenta" />
    <link srcID="9744" trgID="8282" rel="pRp" directed="false" shadow="false" column="25481" shadowCol="42527" srcRow="1513" trgRow="354" color="EX-pale-red-orange" />
    <link srcID="8282" trgID="9638" rel="pRp" directed="false" shadow="false" column="25482" shadowCol="42528" srcRow="354" trgRow="1545" color="EX-blue" />
    <link srcID="8534" trgID="8282" rel="pRp" directed="false" shadow="false" column="25483" shadowCol="42529" srcRow="1886" trgRow="354" color="EX-orange" />
    <link srcID="8590" trgID="8282" rel="pRp" directed="false" shadow="false" column="25484" shadowCol="42530" srcRow="2109" trgRow="354" color="EX-dark-cyan" />
    <link srcID="9551" trgID="8282" rel="pRp" directed="false" shadow="false" column="25485" shadowCol="42531" srcRow="2316" trgRow="354" color="EX-red" />
    <link srcID="8282" trgID="9260" rel="pRp" directed="false" shadow="false" column="25486" shadowCol="42532" srcRow="354" trgRow="2338" color="EX-dark-orange" />
    <link srcID="9037" trgID="9400" rel="pRp" directed="false" shadow="true" shadowCol="42533" srcRow="127" trgRow="355" color="EX-dark-gray-purple" />
    <link srcID="9400" trgID="9946" rel="pRp" directed="false" shadow="true" shadowCol="42534" srcRow="355" trgRow="146" color="EX-cyan" />
    <link srcID="9400" trgID="10181" rel="pRp" directed="false" shadow="true" shadowCol="42535" srcRow="355" trgRow="175" color="EX-yellow-orange" />
    <link srcID="9291" trgID="9400" rel="pRp" directed="false" shadow="true" shadowCol="42536" srcRow="282" trgRow="355" color="EX-pure-blue" />
    <link srcID="9400" trgID="10159" rel="pRp" directed="false" shadow="true" shadowCol="42537" srcRow="355" trgRow="346" color="EX-dark-yellow-green" />
    <link srcID="8806" trgID="9400" rel="pRp" directed="false" shadow="true" shadowCol="42538" srcRow="350" trgRow="355" color="EX-dark-magenta" />
    <link srcID="9400" trgID="9433" rel="pRp" directed="false" shadow="false" column="25487" shadowCol="42539" srcRow="355" trgRow="361" color="EX-dark-green" />
    <link srcID="9400" trgID="9689" rel="pRp" directed="false" shadow="false" column="25488" shadowCol="42540" srcRow="355" trgRow="384" color="EX-blue-magenta" />
    <link srcID="9400" trgID="8347" rel="pRp" directed="false" shadow="false" column="25489" shadowCol="42541" srcRow="355" trgRow="394" color="EX-yellow-green" />
    <link srcID="10329" trgID="9400" rel="pRp" directed="false" shadow="false" column="25490" shadowCol="42542" srcRow="442" trgRow="355" color="EX-magenta" />
    <link srcID="9400" trgID="9181" rel="pRp" directed="false" shadow="false" column="25491" shadowCol="42543" srcRow="355" trgRow="499" color="EX-green" />
    <link srcID="9400" trgID="8381" rel="pRp" directed="false" shadow="false" column="25492" shadowCol="42544" srcRow="355" trgRow="515" color="EX-yellow" />
    <link srcID="9400" trgID="10211" rel="pRp" directed="false" shadow="false" column="25493" shadowCol="42545" srcRow="355" trgRow="821" color="EX-purple" />
    <link srcID="9620" trgID="9400" rel="pRp" directed="false" shadow="false" column="25494" shadowCol="42546" srcRow="1002" trgRow="355" color="EX-dark-purple" />
    <link srcID="8380" trgID="9400" rel="pRp" directed="false" shadow="false" column="25495" shadowCol="42547" srcRow="1015" trgRow="355" color="EX-dark-red" />
    <link srcID="8461" trgID="9400" rel="pRp" directed="false" shadow="false" column="25496" shadowCol="42548" srcRow="1109" trgRow="355" color="EX-pale-green" />
    <link srcID="9019" trgID="9400" rel="pRp" directed="false" shadow="false" column="25497" shadowCol="42549" srcRow="1113" trgRow="355" color="EX-pale-blue" />
    <link srcID="8468" trgID="9400" rel="pRp" directed="false" shadow="false" column="25498" shadowCol="42550" srcRow="1114" trgRow="355" color="EX-dark-tan" />
    <link srcID="9400" trgID="8713" rel="pRp" directed="false" shadow="false" column="25499" shadowCol="42551" srcRow="355" trgRow="1155" color="EX-pale-blue-magenta" />
    <link srcID="9400" trgID="10525" rel="pRp" directed="false" shadow="false" column="25500" shadowCol="42552" srcRow="355" trgRow="1212" color="EX-pale-yellow orange" />
    <link srcID="8580" trgID="9400" rel="pRp" directed="false" shadow="false" column="25501" shadowCol="42553" srcRow="1420" trgRow="355" color="EX-medium-magenta" />
    <link srcID="9400" trgID="8844" rel="pRp" directed="false" shadow="false" column="25502" shadowCol="42554" srcRow="355" trgRow="1426" color="EX-pale-red" />
    <link srcID="9298" trgID="9400" rel="pRp" directed="false" shadow="false" column="25503" shadowCol="42555" srcRow="1429" trgRow="355" color="EX-pale-cyan" />
    <link srcID="8484" trgID="9400" rel="pRp" directed="false" shadow="false" column="25504" shadowCol="42556" srcRow="1430" trgRow="355" color="EX-pale-yellow-green" />
    <link srcID="9156" trgID="9400" rel="pRp" directed="false" shadow="false" column="25505" shadowCol="42557" srcRow="1436" trgRow="355" color="EX-pale-purple" />
    <link srcID="9480" trgID="9400" rel="pRp" directed="false" shadow="false" column="25506" shadowCol="42558" srcRow="1555" trgRow="355" color="EX-pale-magenta" />
    <link srcID="9400" trgID="9552" rel="pRp" directed="false" shadow="false" column="25507" shadowCol="42559" srcRow="355" trgRow="1563" color="EX-pale-red-orange" />
    <link srcID="9400" trgID="9786" rel="pRp" directed="false" shadow="false" column="25508" shadowCol="42560" srcRow="355" trgRow="1573" color="EX-blue" />
    <link srcID="9400" trgID="10311" rel="pRp" directed="false" shadow="false" column="25509" shadowCol="42561" srcRow="355" trgRow="1591" color="EX-orange" />
    <link srcID="8787" trgID="9400" rel="pRp" directed="false" shadow="false" column="25510" shadowCol="42562" srcRow="1768" trgRow="355" color="EX-dark-cyan" />
    <link srcID="9400" trgID="9808" rel="pRp" directed="false" shadow="false" column="25511" shadowCol="42563" srcRow="355" trgRow="1773" color="EX-red" />
    <link srcID="9400" trgID="10463" rel="pRp" directed="false" shadow="false" column="25512" shadowCol="42564" srcRow="355" trgRow="1831" color="EX-dark-orange" />
    <link srcID="9400" trgID="10382" rel="pRp" directed="false" shadow="false" column="25513" shadowCol="42565" srcRow="355" trgRow="1832" color="EX-dark-gray-purple" />
    <link srcID="9209" trgID="9400" rel="pRp" directed="false" shadow="false" column="25514" shadowCol="42566" srcRow="1857" trgRow="355" color="EX-cyan" />
    <link srcID="9400" trgID="9441" rel="pRp" directed="false" shadow="false" column="25515" shadowCol="42567" srcRow="355" trgRow="1955" color="EX-yellow-orange" />
    <link srcID="9473" trgID="9400" rel="pRp" directed="false" shadow="false" column="25516" shadowCol="42568" srcRow="1975" trgRow="355" color="EX-pure-blue" />
    <link srcID="9400" trgID="9779" rel="pRp" directed="false" shadow="false" column="25517" shadowCol="42569" srcRow="355" trgRow="2108" color="EX-dark-yellow-green" />
    <link srcID="9400" trgID="9287" rel="pRp" directed="false" shadow="false" column="25518" shadowCol="42570" srcRow="355" trgRow="2125" color="EX-dark-magenta" />
    <link srcID="8504" trgID="9400" rel="pRp" directed="false" shadow="false" column="25519" shadowCol="42571" srcRow="2199" trgRow="355" color="EX-dark-green" />
    <link srcID="8635" trgID="9400" rel="pRp" directed="false" shadow="false" column="25520" shadowCol="42572" srcRow="2246" trgRow="355" color="EX-blue-magenta" />
    <link srcID="10378" trgID="9400" rel="pRp" directed="false" shadow="false" column="25521" shadowCol="42573" srcRow="2361" trgRow="355" color="EX-yellow-green" />
    <link srcID="9037" trgID="9258" rel="pRp" directed="false" shadow="true" shadowCol="42574" srcRow="127" trgRow="356" color="EX-magenta" />
    <link srcID="9258" trgID="8438" rel="pRp" directed="false" shadow="true" shadowCol="42575" srcRow="356" trgRow="182" color="EX-green" />
    <link srcID="9258" trgID="9887" rel="pRp" directed="false" shadow="true" shadowCol="42576" srcRow="356" trgRow="187" color="EX-yellow" />
    <link srcID="10151" trgID="9258" rel="pRp" directed="false" shadow="true" shadowCol="42577" srcRow="214" trgRow="356" color="EX-purple" />
    <link srcID="10283" trgID="9258" rel="pRp" directed="false" shadow="true" shadowCol="42578" srcRow="254" trgRow="356" color="EX-dark-purple" />
    <link srcID="9258" trgID="9855" rel="pRp" directed="false" shadow="true" shadowCol="42579" srcRow="356" trgRow="267" color="EX-dark-red" />
    <link srcID="10503" trgID="9258" rel="pRp" directed="false" shadow="true" shadowCol="42580" srcRow="334" trgRow="356" color="EX-pale-green" />
    <link srcID="9258" trgID="9569" rel="pRp" directed="false" shadow="true" shadowCol="42581" srcRow="356" trgRow="336" color="EX-pale-blue" />
    <link srcID="9258" trgID="9483" rel="pRp" directed="false" shadow="true" shadowCol="42582" srcRow="356" trgRow="339" color="EX-dark-tan" />
    <link srcID="9258" trgID="9516" rel="pRp" directed="false" shadow="true" shadowCol="42583" srcRow="356" trgRow="343" color="EX-pale-blue-magenta" />
    <link srcID="9258" trgID="10134" rel="pRp" directed="false" shadow="false" column="25522" shadowCol="42584" srcRow="356" trgRow="435" color="EX-pale-yellow orange" />
    <link srcID="8216" trgID="9258" rel="pRp" directed="false" shadow="false" column="25523" shadowCol="42585" srcRow="721" trgRow="356" color="EX-medium-magenta" />
    <link srcID="9258" trgID="10498" rel="pRp" directed="false" shadow="false" column="25524" shadowCol="42586" srcRow="356" trgRow="763" color="EX-pale-red" />
    <link srcID="8953" trgID="9258" rel="pRp" directed="false" shadow="false" column="25525" shadowCol="42587" srcRow="862" trgRow="356" color="EX-pale-cyan" />
    <link srcID="9258" trgID="9485" rel="pRp" directed="false" shadow="false" column="25526" shadowCol="42588" srcRow="356" trgRow="879" color="EX-pale-yellow-green" />
    <link srcID="9258" trgID="10489" rel="pRp" directed="false" shadow="false" column="25527" shadowCol="42589" srcRow="356" trgRow="932" color="EX-pale-purple" />
    <link srcID="9640" trgID="9258" rel="pRp" directed="false" shadow="false" column="25528" shadowCol="42590" srcRow="1169" trgRow="356" color="EX-pale-magenta" />
    <link srcID="9258" trgID="10559" rel="pRp" directed="false" shadow="false" column="25529" shadowCol="42591" srcRow="356" trgRow="1274" color="EX-pale-red-orange" />
    <link srcID="9258" trgID="8221" rel="pRp" directed="false" shadow="false" column="25530" shadowCol="42592" srcRow="356" trgRow="1351" color="EX-blue" />
    <link srcID="9258" trgID="10386" rel="pRp" directed="false" shadow="false" column="25531" shadowCol="42593" srcRow="356" trgRow="1440" color="EX-orange" />
    <link srcID="9258" trgID="9638" rel="pRp" directed="false" shadow="false" column="25532" shadowCol="42594" srcRow="356" trgRow="1545" color="EX-dark-cyan" />
    <link srcID="9258" trgID="9866" rel="pRp" directed="false" shadow="false" column="25533" shadowCol="42595" srcRow="356" trgRow="1599" color="EX-red" />
    <link srcID="9258" trgID="8402" rel="pRp" directed="false" shadow="false" column="25534" shadowCol="42596" srcRow="356" trgRow="1771" color="EX-dark-orange" />
    <link srcID="9139" trgID="9258" rel="pRp" directed="false" shadow="false" column="25535" shadowCol="42597" srcRow="1850" trgRow="356" color="EX-dark-gray-purple" />
    <link srcID="9258" trgID="9509" rel="pRp" directed="false" shadow="false" column="25536" shadowCol="42598" srcRow="356" trgRow="1871" color="EX-cyan" />
    <link srcID="10101" trgID="9258" rel="pRp" directed="false" shadow="false" column="25537" shadowCol="42599" srcRow="1878" trgRow="356" color="EX-yellow-orange" />
    <link srcID="9803" trgID="9258" rel="pRp" directed="false" shadow="false" column="25538" shadowCol="42600" srcRow="1913" trgRow="356" color="EX-pure-blue" />
    <link srcID="9258" trgID="9702" rel="pRp" directed="false" shadow="false" column="25539" shadowCol="42601" srcRow="356" trgRow="1925" color="EX-dark-yellow-green" />
    <link srcID="9258" trgID="10380" rel="pRp" directed="false" shadow="false" column="25540" shadowCol="42602" srcRow="356" trgRow="2120" color="EX-dark-magenta" />
    <link srcID="8585" trgID="9258" rel="pRp" directed="false" shadow="false" column="25541" shadowCol="42603" srcRow="2123" trgRow="356" color="EX-dark-green" />
    <link srcID="9533" trgID="9258" rel="pRp" directed="false" shadow="false" column="25542" shadowCol="42604" srcRow="2212" trgRow="356" color="EX-blue-magenta" />
    <link srcID="9258" trgID="9196" rel="pRp" directed="false" shadow="false" column="25543" shadowCol="42605" srcRow="356" trgRow="2241" color="EX-yellow-green" />
    <link srcID="10546" trgID="9258" rel="pRp" directed="false" shadow="false" column="25544" shadowCol="42606" srcRow="2252" trgRow="356" color="EX-magenta" />
    <link srcID="9258" trgID="9478" rel="pRp" directed="false" shadow="false" column="25545" shadowCol="42607" srcRow="356" trgRow="2350" color="EX-green" />
    <link srcID="9037" trgID="10102" rel="pRp" directed="false" shadow="true" shadowCol="42608" srcRow="127" trgRow="357" color="EX-yellow" />
    <link srcID="9751" trgID="10102" rel="pRp" directed="false" shadow="true" shadowCol="42609" srcRow="218" trgRow="357" color="EX-purple" />
    <link srcID="8445" trgID="10102" rel="pRp" directed="false" shadow="true" shadowCol="42610" srcRow="353" trgRow="357" color="EX-dark-purple" />
    <link srcID="10025" trgID="10102" rel="pRp" directed="false" shadow="false" column="25546" shadowCol="42611" srcRow="399" trgRow="357" color="EX-dark-red" />
    <link srcID="9049" trgID="10102" rel="pRp" directed="false" shadow="false" column="25547" shadowCol="42612" srcRow="417" trgRow="357" color="EX-pale-green" />
    <link srcID="10102" trgID="10134" rel="pRp" directed="false" shadow="false" column="25548" shadowCol="42613" srcRow="357" trgRow="435" color="EX-pale-blue" />
    <link srcID="9933" trgID="10102" rel="pRp" directed="false" shadow="false" column="25549" shadowCol="42614" srcRow="447" trgRow="357" color="EX-dark-tan" />
    <link srcID="8870" trgID="10102" rel="pRp" directed="false" shadow="false" column="25550" shadowCol="42615" srcRow="470" trgRow="357" color="EX-pale-blue-magenta" />
    <link srcID="10102" trgID="10205" rel="pRp" directed="false" shadow="false" column="25551" shadowCol="42616" srcRow="357" trgRow="493" color="EX-pale-yellow orange" />
    <link srcID="8812" trgID="10102" rel="pRp" directed="false" shadow="false" column="25552" shadowCol="42617" srcRow="722" trgRow="357" color="EX-medium-magenta" />
    <link srcID="9501" trgID="10102" rel="pRp" directed="false" shadow="false" column="25553" shadowCol="42618" srcRow="847" trgRow="357" color="EX-pale-red" />
    <link srcID="8911" trgID="10102" rel="pRp" directed="false" shadow="false" column="25554" shadowCol="42619" srcRow="859" trgRow="357" color="EX-pale-cyan" />
    <link srcID="8645" trgID="10102" rel="pRp" directed="false" shadow="false" column="25555" shadowCol="42620" srcRow="876" trgRow="357" color="EX-pale-yellow-green" />
    <link srcID="9118" trgID="10102" rel="pRp" directed="false" shadow="false" column="25556" shadowCol="42621" srcRow="974" trgRow="357" color="EX-pale-purple" />
    <link srcID="10183" trgID="10102" rel="pRp" directed="false" shadow="false" column="25557" shadowCol="42622" srcRow="1026" trgRow="357" color="EX-pale-magenta" />
    <link srcID="9357" trgID="10102" rel="pRp" directed="false" shadow="false" column="25558" shadowCol="42623" srcRow="1040" trgRow="357" color="EX-pale-red-orange" />
    <link srcID="10102" trgID="10248" rel="pRp" directed="false" shadow="false" column="25559" shadowCol="42624" srcRow="357" trgRow="1175" color="EX-blue" />
    <link srcID="9117" trgID="10102" rel="pRp" directed="false" shadow="false" column="25560" shadowCol="42625" srcRow="1366" trgRow="357" color="EX-orange" />
    <link srcID="9302" trgID="10102" rel="pRp" directed="false" shadow="false" column="25561" shadowCol="42626" srcRow="1472" trgRow="357" color="EX-dark-cyan" />
    <link srcID="9128" trgID="10102" rel="pRp" directed="false" shadow="false" column="25562" shadowCol="42627" srcRow="1634" trgRow="357" color="EX-red" />
    <link srcID="10101" trgID="10102" rel="pRp" directed="false" shadow="false" column="25563" shadowCol="42628" srcRow="1878" trgRow="357" color="EX-dark-orange" />
    <link srcID="9803" trgID="10102" rel="pRp" directed="false" shadow="false" column="25564" shadowCol="42629" srcRow="1913" trgRow="357" color="EX-dark-gray-purple" />
    <link srcID="9561" trgID="10102" rel="pRp" directed="false" shadow="false" column="25565" shadowCol="42630" srcRow="2162" trgRow="357" color="EX-cyan" />
    <link srcID="10102" trgID="10090" rel="pRp" directed="false" shadow="false" column="25566" shadowCol="42631" srcRow="357" trgRow="2231" color="EX-yellow-orange" />
    <link srcID="10546" trgID="10102" rel="pRp" directed="false" shadow="false" column="25567" shadowCol="42632" srcRow="2252" trgRow="357" color="EX-pure-blue" />
    <link srcID="8211" trgID="10102" rel="pRp" directed="false" shadow="false" column="25568" shadowCol="42633" srcRow="2306" trgRow="357" color="EX-dark-yellow-green" />
    <link srcID="9037" trgID="9577" rel="pRp" directed="false" shadow="true" shadowCol="42634" srcRow="127" trgRow="358" color="EX-dark-magenta" />
    <link srcID="8656" trgID="9577" rel="pRp" directed="false" shadow="true" shadowCol="42635" srcRow="181" trgRow="358" color="EX-dark-green" />
    <link srcID="9577" trgID="9887" rel="pRp" directed="false" shadow="true" shadowCol="42636" srcRow="358" trgRow="187" color="EX-blue-magenta" />
    <link srcID="8677" trgID="9577" rel="pRp" directed="false" shadow="true" shadowCol="42637" srcRow="226" trgRow="358" color="EX-yellow-green" />
    <link srcID="9577" trgID="9449" rel="pRp" directed="false" shadow="true" shadowCol="42638" srcRow="358" trgRow="351" color="EX-magenta" />
    <link srcID="8232" trgID="9577" rel="pRp" directed="false" shadow="false" column="25569" shadowCol="42639" srcRow="609" trgRow="358" color="EX-green" />
    <link srcID="9577" trgID="9631" rel="pRp" directed="false" shadow="false" column="25570" shadowCol="42640" srcRow="358" trgRow="656" color="EX-yellow" />
    <link srcID="8392" trgID="9577" rel="pRp" directed="false" shadow="false" column="25571" shadowCol="42641" srcRow="663" trgRow="358" color="EX-purple" />
    <link srcID="10211" trgID="9577" rel="pRp" directed="false" shadow="false" column="25572" shadowCol="42642" srcRow="821" trgRow="358" color="EX-dark-purple" />
    <link srcID="9118" trgID="9577" rel="pRp" directed="false" shadow="false" column="25573" shadowCol="42643" srcRow="974" trgRow="358" color="EX-dark-red" />
    <link srcID="9843" trgID="9577" rel="pRp" directed="false" shadow="false" column="25574" shadowCol="42644" srcRow="1047" trgRow="358" color="EX-pale-green" />
    <link srcID="10208" trgID="9577" rel="pRp" directed="false" shadow="false" column="25575" shadowCol="42645" srcRow="1050" trgRow="358" color="EX-pale-blue" />
    <link srcID="8461" trgID="9577" rel="pRp" directed="false" shadow="false" column="25576" shadowCol="42646" srcRow="1109" trgRow="358" color="EX-dark-tan" />
    <link srcID="8270" trgID="9577" rel="pRp" directed="false" shadow="false" column="25577" shadowCol="42647" srcRow="1144" trgRow="358" color="EX-pale-blue-magenta" />
    <link srcID="9577" trgID="10038" rel="pRp" directed="false" shadow="false" column="25578" shadowCol="42648" srcRow="358" trgRow="1153" color="EX-pale-yellow orange" />
    <link srcID="8875" trgID="9577" rel="pRp" directed="false" shadow="false" column="25579" shadowCol="42649" srcRow="1158" trgRow="358" color="EX-medium-magenta" />
    <link srcID="9577" trgID="9756" rel="pRp" directed="false" shadow="false" column="25580" shadowCol="42650" srcRow="358" trgRow="1327" color="EX-pale-red" />
    <link srcID="9577" trgID="8437" rel="pRp" directed="false" shadow="false" column="25581" shadowCol="42651" srcRow="358" trgRow="1476" color="EX-pale-cyan" />
    <link srcID="8584" trgID="9577" rel="pRp" directed="false" shadow="false" column="25582" shadowCol="42652" srcRow="1504" trgRow="358" color="EX-pale-yellow-green" />
    <link srcID="9658" trgID="9577" rel="pRp" directed="false" shadow="false" column="25583" shadowCol="42653" srcRow="1506" trgRow="358" color="EX-pale-purple" />
    <link srcID="9577" trgID="9638" rel="pRp" directed="false" shadow="false" column="25584" shadowCol="42654" srcRow="358" trgRow="1545" color="EX-pale-magenta" />
    <link srcID="9577" trgID="8912" rel="pRp" directed="false" shadow="false" column="25585" shadowCol="42655" srcRow="358" trgRow="1568" color="EX-pale-red-orange" />
    <link srcID="10201" trgID="9577" rel="pRp" directed="false" shadow="false" column="25586" shadowCol="42656" srcRow="1738" trgRow="358" color="EX-blue" />
    <link srcID="10298" trgID="9577" rel="pRp" directed="false" shadow="false" column="25587" shadowCol="42657" srcRow="1741" trgRow="358" color="EX-orange" />
    <link srcID="9891" trgID="9577" rel="pRp" directed="false" shadow="false" column="25588" shadowCol="42658" srcRow="1941" trgRow="358" color="EX-dark-cyan" />
    <link srcID="9680" trgID="9577" rel="pRp" directed="false" shadow="false" column="25589" shadowCol="42659" srcRow="2163" trgRow="358" color="EX-red" />
    <link srcID="9226" trgID="9577" rel="pRp" directed="false" shadow="false" column="25590" shadowCol="42660" srcRow="2275" trgRow="358" color="EX-dark-orange" />
    <link srcID="9037" trgID="9144" rel="pRp" directed="false" shadow="true" shadowCol="42661" srcRow="127" trgRow="359" color="EX-dark-gray-purple" />
    <link srcID="10338" trgID="9144" rel="pRp" directed="false" shadow="true" shadowCol="42662" srcRow="129" trgRow="359" color="EX-cyan" />
    <link srcID="9144" trgID="10316" rel="pRp" directed="false" shadow="true" shadowCol="42663" srcRow="359" trgRow="130" color="EX-yellow-orange" />
    <link srcID="8960" trgID="9144" rel="pRp" directed="false" shadow="true" shadowCol="42664" srcRow="192" trgRow="359" color="EX-pure-blue" />
    <link srcID="9144" trgID="8566" rel="pRp" directed="false" shadow="true" shadowCol="42665" srcRow="359" trgRow="212" color="EX-dark-yellow-green" />
    <link srcID="10571" trgID="9144" rel="pRp" directed="false" shadow="false" column="25591" shadowCol="42666" srcRow="397" trgRow="359" color="EX-dark-magenta" />
    <link srcID="9711" trgID="9144" rel="pRp" directed="false" shadow="false" column="25592" shadowCol="42667" srcRow="407" trgRow="359" color="EX-dark-green" />
    <link srcID="9144" trgID="9867" rel="pRp" directed="false" shadow="false" column="25593" shadowCol="42668" srcRow="359" trgRow="429" color="EX-blue-magenta" />
    <link srcID="9387" trgID="9144" rel="pRp" directed="false" shadow="false" column="25594" shadowCol="42669" srcRow="719" trgRow="359" color="EX-yellow-green" />
    <link srcID="8272" trgID="9144" rel="pRp" directed="false" shadow="false" column="25595" shadowCol="42670" srcRow="796" trgRow="359" color="EX-magenta" />
    <link srcID="9776" trgID="9144" rel="pRp" directed="false" shadow="false" column="25596" shadowCol="42671" srcRow="820" trgRow="359" color="EX-green" />
    <link srcID="9144" trgID="9566" rel="pRp" directed="false" shadow="false" column="25597" shadowCol="42672" srcRow="359" trgRow="899" color="EX-yellow" />
    <link srcID="9740" trgID="9144" rel="pRp" directed="false" shadow="false" column="25598" shadowCol="42673" srcRow="903" trgRow="359" color="EX-purple" />
    <link srcID="9144" trgID="8470" rel="pRp" directed="false" shadow="false" column="25599" shadowCol="42674" srcRow="359" trgRow="972" color="EX-dark-purple" />
    <link srcID="9019" trgID="9144" rel="pRp" directed="false" shadow="false" column="25600" shadowCol="42675" srcRow="1113" trgRow="359" color="EX-dark-red" />
    <link srcID="9144" trgID="9589" rel="pRp" directed="false" shadow="false" column="25601" shadowCol="42676" srcRow="359" trgRow="1313" color="EX-pale-green" />
    <link srcID="8360" trgID="9144" rel="pRp" directed="false" shadow="false" column="25602" shadowCol="42677" srcRow="1316" trgRow="359" color="EX-pale-blue" />
    <link srcID="8485" trgID="9144" rel="pRp" directed="false" shadow="false" column="25603" shadowCol="42678" srcRow="1432" trgRow="359" color="EX-dark-tan" />
    <link srcID="8625" trgID="9144" rel="pRp" directed="false" shadow="false" column="25604" shadowCol="42679" srcRow="1439" trgRow="359" color="EX-pale-blue-magenta" />
    <link srcID="9144" trgID="10386" rel="pRp" directed="false" shadow="false" column="25605" shadowCol="42680" srcRow="359" trgRow="1440" color="EX-pale-yellow orange" />
    <link srcID="9790" trgID="9144" rel="pRp" directed="false" shadow="false" column="25606" shadowCol="42681" srcRow="1442" trgRow="359" color="EX-medium-magenta" />
    <link srcID="9484" trgID="9144" rel="pRp" directed="false" shadow="false" column="25607" shadowCol="42682" srcRow="1444" trgRow="359" color="EX-pale-red" />
    <link srcID="8908" trgID="9144" rel="pRp" directed="false" shadow="false" column="25608" shadowCol="42683" srcRow="1445" trgRow="359" color="EX-pale-cyan" />
    <link srcID="9302" trgID="9144" rel="pRp" directed="false" shadow="false" column="25609" shadowCol="42684" srcRow="1472" trgRow="359" color="EX-pale-yellow-green" />
    <link srcID="10339" trgID="9144" rel="pRp" directed="false" shadow="false" column="25610" shadowCol="42685" srcRow="1501" trgRow="359" color="EX-pale-purple" />
    <link srcID="9658" trgID="9144" rel="pRp" directed="false" shadow="false" column="25611" shadowCol="42686" srcRow="1506" trgRow="359" color="EX-pale-magenta" />
    <link srcID="9180" trgID="9144" rel="pRp" directed="false" shadow="false" column="25612" shadowCol="42687" srcRow="1523" trgRow="359" color="EX-pale-red-orange" />
    <link srcID="9144" trgID="9330" rel="pRp" directed="false" shadow="false" column="25613" shadowCol="42688" srcRow="359" trgRow="1635" color="EX-blue" />
    <link srcID="10370" trgID="9144" rel="pRp" directed="false" shadow="false" column="25614" shadowCol="42689" srcRow="1663" trgRow="359" color="EX-orange" />
    <link srcID="9296" trgID="9144" rel="pRp" directed="false" shadow="false" column="25615" shadowCol="42690" srcRow="1708" trgRow="359" color="EX-dark-cyan" />
    <link srcID="9662" trgID="9144" rel="pRp" directed="false" shadow="false" column="25616" shadowCol="42691" srcRow="1727" trgRow="359" color="EX-red" />
    <link srcID="9989" trgID="9144" rel="pRp" directed="false" shadow="false" column="25617" shadowCol="42692" srcRow="1744" trgRow="359" color="EX-dark-orange" />
    <link srcID="9144" trgID="8562" rel="pRp" directed="false" shadow="false" column="25618" shadowCol="42693" srcRow="359" trgRow="1761" color="EX-dark-gray-purple" />
    <link srcID="9637" trgID="9144" rel="pRp" directed="false" shadow="false" column="25619" shadowCol="42694" srcRow="1770" trgRow="359" color="EX-cyan" />
    <link srcID="9266" trgID="9144" rel="pRp" directed="false" shadow="false" column="25620" shadowCol="42695" srcRow="1776" trgRow="359" color="EX-yellow-orange" />
    <link srcID="9731" trgID="9144" rel="pRp" directed="false" shadow="false" column="25621" shadowCol="42696" srcRow="1823" trgRow="359" color="EX-pure-blue" />
    <link srcID="9144" trgID="8570" rel="pRp" directed="false" shadow="false" column="25622" shadowCol="42697" srcRow="359" trgRow="1826" color="EX-dark-yellow-green" />
    <link srcID="9254" trgID="9144" rel="pRp" directed="false" shadow="false" column="25623" shadowCol="42698" srcRow="1849" trgRow="359" color="EX-dark-magenta" />
    <link srcID="9144" trgID="9460" rel="pRp" directed="false" shadow="false" column="25624" shadowCol="42699" srcRow="359" trgRow="1875" color="EX-dark-green" />
    <link srcID="9814" trgID="9144" rel="pRp" directed="false" shadow="false" column="25625" shadowCol="42700" srcRow="2112" trgRow="359" color="EX-blue-magenta" />
    <link srcID="9144" trgID="10481" rel="pRp" directed="false" shadow="false" column="25626" shadowCol="42701" srcRow="359" trgRow="2198" color="EX-yellow-green" />
    <link srcID="8504" trgID="9144" rel="pRp" directed="false" shadow="false" column="25627" shadowCol="42702" srcRow="2199" trgRow="359" color="EX-magenta" />
    <link srcID="8559" trgID="9144" rel="pRp" directed="false" shadow="false" column="25628" shadowCol="42703" srcRow="2209" trgRow="359" color="EX-green" />
    <link srcID="9144" trgID="8260" rel="pRp" directed="false" shadow="false" column="25629" shadowCol="42704" srcRow="359" trgRow="2218" color="EX-yellow" />
    <link srcID="8872" trgID="9144" rel="pRp" directed="false" shadow="false" column="25630" shadowCol="42705" srcRow="2352" trgRow="359" color="EX-purple" />
    <link srcID="9144" trgID="9828" rel="pRp" directed="false" shadow="false" column="25631" shadowCol="42706" srcRow="359" trgRow="2360" color="EX-dark-purple" />
    <link srcID="9037" trgID="8654" rel="pRp" directed="false" shadow="true" shadowCol="42707" srcRow="127" trgRow="360" color="EX-dark-red" />
    <link srcID="8654" trgID="10576" rel="pRp" directed="false" shadow="true" shadowCol="42708" srcRow="360" trgRow="160" color="EX-pale-green" />
    <link srcID="9882" trgID="8654" rel="pRp" directed="false" shadow="true" shadowCol="42709" srcRow="162" trgRow="360" color="EX-pale-blue" />
    <link srcID="8654" trgID="9855" rel="pRp" directed="false" shadow="true" shadowCol="42710" srcRow="360" trgRow="267" color="EX-dark-tan" />
    <link srcID="8703" trgID="8654" rel="pRp" directed="false" shadow="true" shadowCol="42711" srcRow="277" trgRow="360" color="EX-pale-blue-magenta" />
    <link srcID="8654" trgID="9516" rel="pRp" directed="false" shadow="true" shadowCol="42712" srcRow="360" trgRow="343" color="EX-pale-yellow orange" />
    <link srcID="10058" trgID="8654" rel="pRp" directed="false" shadow="true" shadowCol="42713" srcRow="345" trgRow="360" color="EX-medium-magenta" />
    <link srcID="10015" trgID="8654" rel="pRp" directed="false" shadow="true" shadowCol="42714" srcRow="352" trgRow="360" color="EX-pale-red" />
    <link srcID="9554" trgID="8654" rel="pRp" directed="false" shadow="false" column="25632" shadowCol="42715" srcRow="377" trgRow="360" color="EX-pale-cyan" />
    <link srcID="8961" trgID="8654" rel="pRp" directed="false" shadow="false" column="25633" shadowCol="42716" srcRow="386" trgRow="360" color="EX-pale-yellow-green" />
    <link srcID="8654" trgID="9766" rel="pRp" directed="false" shadow="false" column="25634" shadowCol="42717" srcRow="360" trgRow="388" color="EX-pale-purple" />
    <link srcID="8333" trgID="8654" rel="pRp" directed="false" shadow="false" column="25635" shadowCol="42718" srcRow="527" trgRow="360" color="EX-pale-magenta" />
    <link srcID="8654" trgID="9319" rel="pRp" directed="false" shadow="false" column="25636" shadowCol="42719" srcRow="360" trgRow="792" color="EX-pale-red-orange" />
    <link srcID="8239" trgID="8654" rel="pRp" directed="false" shadow="false" column="25637" shadowCol="42720" srcRow="794" trgRow="360" color="EX-blue" />
    <link srcID="8654" trgID="9982" rel="pRp" directed="false" shadow="false" column="25638" shadowCol="42721" srcRow="360" trgRow="795" color="EX-orange" />
    <link srcID="9064" trgID="8654" rel="pRp" directed="false" shadow="false" column="25639" shadowCol="42722" srcRow="827" trgRow="360" color="EX-dark-cyan" />
    <link srcID="8654" trgID="8745" rel="pRp" directed="false" shadow="false" column="25640" shadowCol="42723" srcRow="360" trgRow="828" color="EX-red" />
    <link srcID="10388" trgID="8654" rel="pRp" directed="false" shadow="false" column="25641" shadowCol="42724" srcRow="836" trgRow="360" color="EX-dark-orange" />
    <link srcID="9014" trgID="8654" rel="pRp" directed="false" shadow="false" column="25642" shadowCol="42725" srcRow="846" trgRow="360" color="EX-dark-gray-purple" />
    <link srcID="9501" trgID="8654" rel="pRp" directed="false" shadow="false" column="25643" shadowCol="42726" srcRow="847" trgRow="360" color="EX-cyan" />
    <link srcID="10371" trgID="8654" rel="pRp" directed="false" shadow="false" column="25644" shadowCol="42727" srcRow="937" trgRow="360" color="EX-yellow-orange" />
    <link srcID="9623" trgID="8654" rel="pRp" directed="false" shadow="false" column="25645" shadowCol="42728" srcRow="1152" trgRow="360" color="EX-pure-blue" />
    <link srcID="8654" trgID="10155" rel="pRp" directed="false" shadow="false" column="25646" shadowCol="42729" srcRow="360" trgRow="1293" color="EX-dark-yellow-green" />
    <link srcID="9301" trgID="8654" rel="pRp" directed="false" shadow="false" column="25647" shadowCol="42730" srcRow="1437" trgRow="360" color="EX-dark-magenta" />
    <link srcID="8654" trgID="10321" rel="pRp" directed="false" shadow="false" column="25648" shadowCol="42731" srcRow="360" trgRow="1496" color="EX-dark-green" />
    <link srcID="10396" trgID="8654" rel="pRp" directed="false" shadow="false" column="25649" shadowCol="42732" srcRow="1509" trgRow="360" color="EX-blue-magenta" />
    <link srcID="9989" trgID="8654" rel="pRp" directed="false" shadow="false" column="25650" shadowCol="42733" srcRow="1744" trgRow="360" color="EX-yellow-green" />
    <link srcID="8654" trgID="9808" rel="pRp" directed="false" shadow="false" column="25651" shadowCol="42734" srcRow="360" trgRow="1773" color="EX-magenta" />
    <link srcID="8654" trgID="8634" rel="pRp" directed="false" shadow="false" column="25652" shadowCol="42735" srcRow="360" trgRow="1807" color="EX-green" />
    <link srcID="10106" trgID="8654" rel="pRp" directed="false" shadow="false" column="25653" shadowCol="42736" srcRow="1852" trgRow="360" color="EX-yellow" />
    <link srcID="9237" trgID="8654" rel="pRp" directed="false" shadow="false" column="25654" shadowCol="42737" srcRow="1867" trgRow="360" color="EX-purple" />
    <link srcID="8654" trgID="9509" rel="pRp" directed="false" shadow="false" column="25655" shadowCol="42738" srcRow="360" trgRow="1871" color="EX-dark-purple" />
    <link srcID="9066" trgID="8654" rel="pRp" directed="false" shadow="false" column="25656" shadowCol="42739" srcRow="1891" trgRow="360" color="EX-dark-red" />
    <link srcID="9809" trgID="8654" rel="pRp" directed="false" shadow="false" column="25657" shadowCol="42740" srcRow="1892" trgRow="360" color="EX-pale-green" />
    <link srcID="9261" trgID="8654" rel="pRp" directed="false" shadow="false" column="25658" shadowCol="42741" srcRow="1954" trgRow="360" color="EX-pale-blue" />
    <link srcID="8264" trgID="8654" rel="pRp" directed="false" shadow="false" column="25659" shadowCol="42742" srcRow="2038" trgRow="360" color="EX-dark-tan" />
    <link srcID="8256" trgID="8654" rel="pRp" directed="false" shadow="false" column="25660" shadowCol="42743" srcRow="2121" trgRow="360" color="EX-pale-blue-magenta" />
    <link srcID="8654" trgID="8607" rel="pRp" directed="false" shadow="false" column="25661" shadowCol="42744" srcRow="360" trgRow="2197" color="EX-pale-yellow orange" />
    <link srcID="9981" trgID="8654" rel="pRp" directed="false" shadow="false" column="25662" shadowCol="42745" srcRow="2333" trgRow="360" color="EX-medium-magenta" />
    <link srcID="8734" trgID="8654" rel="pRp" directed="false" shadow="false" column="25663" shadowCol="42746" srcRow="2335" trgRow="360" color="EX-pale-red" />
    <link srcID="9037" trgID="9433" rel="pRp" directed="false" shadow="true" shadowCol="42747" srcRow="127" trgRow="361" color="EX-pale-cyan" />
    <link srcID="8566" trgID="9433" rel="pRp" directed="false" shadow="true" shadowCol="42748" srcRow="212" trgRow="361" color="EX-pale-yellow-green" />
    <link srcID="8806" trgID="9433" rel="pRp" directed="false" shadow="true" shadowCol="42749" srcRow="350" trgRow="361" color="EX-pale-purple" />
    <link srcID="9400" trgID="9433" rel="pRp" directed="false" shadow="true" shadowCol="42750" srcRow="355" trgRow="361" color="EX-pale-magenta" />
    <link srcID="9481" trgID="9433" rel="pRp" directed="false" shadow="false" column="25664" shadowCol="42751" srcRow="383" trgRow="361" color="EX-pale-red-orange" />
    <link srcID="9689" trgID="9433" rel="pRp" directed="false" shadow="false" column="25665" shadowCol="42752" srcRow="384" trgRow="361" color="EX-blue" />
    <link srcID="8705" trgID="9433" rel="pRp" directed="false" shadow="false" column="25666" shadowCol="42753" srcRow="390" trgRow="361" color="EX-orange" />
    <link srcID="8347" trgID="9433" rel="pRp" directed="false" shadow="false" column="25667" shadowCol="42754" srcRow="394" trgRow="361" color="EX-dark-cyan" />
    <link srcID="9899" trgID="9433" rel="pRp" directed="false" shadow="false" column="25668" shadowCol="42755" srcRow="395" trgRow="361" color="EX-red" />
    <link srcID="9711" trgID="9433" rel="pRp" directed="false" shadow="false" column="25669" shadowCol="42756" srcRow="407" trgRow="361" color="EX-dark-orange" />
    <link srcID="10329" trgID="9433" rel="pRp" directed="false" shadow="false" column="25670" shadowCol="42757" srcRow="442" trgRow="361" color="EX-dark-gray-purple" />
    <link srcID="8969" trgID="9433" rel="pRp" directed="false" shadow="false" column="25671" shadowCol="42758" srcRow="450" trgRow="361" color="EX-cyan" />
    <link srcID="9456" trgID="9433" rel="pRp" directed="false" shadow="false" column="25672" shadowCol="42759" srcRow="451" trgRow="361" color="EX-yellow-orange" />
    <link srcID="9433" trgID="9770" rel="pRp" directed="false" shadow="false" column="25673" shadowCol="42760" srcRow="361" trgRow="479" color="EX-pure-blue" />
    <link srcID="8381" trgID="9433" rel="pRp" directed="false" shadow="false" column="25674" shadowCol="42761" srcRow="515" trgRow="361" color="EX-dark-yellow-green" />
    <link srcID="9433" trgID="9877" rel="pRp" directed="false" shadow="false" column="25675" shadowCol="42762" srcRow="361" trgRow="729" color="EX-dark-magenta" />
    <link srcID="9771" trgID="9433" rel="pRp" directed="false" shadow="false" column="25676" shadowCol="42763" srcRow="791" trgRow="361" color="EX-dark-green" />
    <link srcID="9408" trgID="9433" rel="pRp" directed="false" shadow="false" column="25677" shadowCol="42764" srcRow="814" trgRow="361" color="EX-blue-magenta" />
    <link srcID="8532" trgID="9433" rel="pRp" directed="false" shadow="false" column="25678" shadowCol="42765" srcRow="889" trgRow="361" color="EX-yellow-green" />
    <link srcID="8713" trgID="9433" rel="pRp" directed="false" shadow="false" column="25679" shadowCol="42766" srcRow="1155" trgRow="361" color="EX-magenta" />
    <link srcID="10199" trgID="9433" rel="pRp" directed="false" shadow="false" column="25680" shadowCol="42767" srcRow="1286" trgRow="361" color="EX-green" />
    <link srcID="9210" trgID="9433" rel="pRp" directed="false" shadow="false" column="25681" shadowCol="42768" srcRow="1460" trgRow="361" color="EX-yellow" />
    <link srcID="9302" trgID="9433" rel="pRp" directed="false" shadow="false" column="25682" shadowCol="42769" srcRow="1472" trgRow="361" color="EX-purple" />
    <link srcID="9029" trgID="9433" rel="pRp" directed="false" shadow="false" column="25683" shadowCol="42770" srcRow="1516" trgRow="361" color="EX-dark-purple" />
    <link srcID="9180" trgID="9433" rel="pRp" directed="false" shadow="false" column="25684" shadowCol="42771" srcRow="1523" trgRow="361" color="EX-dark-red" />
    <link srcID="9433" trgID="9129" rel="pRp" directed="false" shadow="false" column="25685" shadowCol="42772" srcRow="361" trgRow="1539" color="EX-pale-green" />
    <link srcID="9228" trgID="9433" rel="pRp" directed="false" shadow="false" column="25686" shadowCol="42773" srcRow="1664" trgRow="361" color="EX-pale-blue" />
    <link srcID="8562" trgID="9433" rel="pRp" directed="false" shadow="false" column="25687" shadowCol="42774" srcRow="1761" trgRow="361" color="EX-dark-tan" />
    <link srcID="8787" trgID="9433" rel="pRp" directed="false" shadow="false" column="25688" shadowCol="42775" srcRow="1768" trgRow="361" color="EX-pale-blue-magenta" />
    <link srcID="9637" trgID="9433" rel="pRp" directed="false" shadow="false" column="25689" shadowCol="42776" srcRow="1770" trgRow="361" color="EX-pale-yellow orange" />
    <link srcID="9266" trgID="9433" rel="pRp" directed="false" shadow="false" column="25690" shadowCol="42777" srcRow="1776" trgRow="361" color="EX-medium-magenta" />
    <link srcID="9209" trgID="9433" rel="pRp" directed="false" shadow="false" column="25691" shadowCol="42778" srcRow="1857" trgRow="361" color="EX-pale-red" />
    <link srcID="8680" trgID="9433" rel="pRp" directed="false" shadow="false" column="25692" shadowCol="42779" srcRow="1860" trgRow="361" color="EX-pale-cyan" />
    <link srcID="10047" trgID="9433" rel="pRp" directed="false" shadow="false" column="25693" shadowCol="42780" srcRow="1889" trgRow="361" color="EX-pale-yellow-green" />
    <link srcID="9446" trgID="9433" rel="pRp" directed="false" shadow="false" column="25694" shadowCol="42781" srcRow="2027" trgRow="361" color="EX-pale-purple" />
    <link srcID="10244" trgID="9433" rel="pRp" directed="false" shadow="false" column="25695" shadowCol="42782" srcRow="2034" trgRow="361" color="EX-pale-magenta" />
    <link srcID="8714" trgID="9433" rel="pRp" directed="false" shadow="false" column="25696" shadowCol="42783" srcRow="2074" trgRow="361" color="EX-pale-red-orange" />
    <link srcID="10400" trgID="9433" rel="pRp" directed="false" shadow="false" column="25697" shadowCol="42784" srcRow="2142" trgRow="361" color="EX-blue" />
    <link srcID="9060" trgID="9433" rel="pRp" directed="false" shadow="false" column="25698" shadowCol="42785" srcRow="2301" trgRow="361" color="EX-orange" />
    <link srcID="8493" trgID="9433" rel="pRp" directed="false" shadow="false" column="25699" shadowCol="42786" srcRow="2320" trgRow="361" color="EX-dark-cyan" />
    <link srcID="10378" trgID="9433" rel="pRp" directed="false" shadow="false" column="25700" shadowCol="42787" srcRow="2361" trgRow="361" color="EX-red" />
    <link srcID="8295" trgID="9037" rel="pRp" directed="false" shadow="true" shadowCol="42788" srcRow="362" trgRow="127" color="EX-dark-orange" />
    <link srcID="8295" trgID="9924" rel="pRp" directed="false" shadow="true" shadowCol="42789" srcRow="362" trgRow="150" color="EX-dark-gray-purple" />
    <link srcID="8295" trgID="8591" rel="pRp" directed="false" shadow="true" shadowCol="42790" srcRow="362" trgRow="176" color="EX-cyan" />
    <link srcID="10029" trgID="8295" rel="pRp" directed="false" shadow="true" shadowCol="42791" srcRow="208" trgRow="362" color="EX-yellow-orange" />
    <link srcID="8295" trgID="8733" rel="pRp" directed="false" shadow="true" shadowCol="42792" srcRow="362" trgRow="217" color="EX-pure-blue" />
    <link srcID="8295" trgID="8795" rel="pRp" directed="false" shadow="true" shadowCol="42793" srcRow="362" trgRow="279" color="EX-dark-yellow-green" />
    <link srcID="8295" trgID="8822" rel="pRp" directed="false" shadow="false" column="25701" shadowCol="42794" srcRow="362" trgRow="370" color="EX-dark-magenta" />
    <link srcID="8295" trgID="9906" rel="pRp" directed="false" shadow="false" column="25702" shadowCol="42795" srcRow="362" trgRow="396" color="EX-dark-green" />
    <link srcID="8295" trgID="8376" rel="pRp" directed="false" shadow="false" column="25703" shadowCol="42796" srcRow="362" trgRow="409" color="EX-blue-magenta" />
    <link srcID="8295" trgID="9669" rel="pRp" directed="false" shadow="false" column="25704" shadowCol="42797" srcRow="362" trgRow="421" color="EX-yellow-green" />
    <link srcID="10085" trgID="8295" rel="pRp" directed="false" shadow="false" column="25705" shadowCol="42798" srcRow="428" trgRow="362" color="EX-magenta" />
    <link srcID="8295" trgID="8482" rel="pRp" directed="false" shadow="false" column="25706" shadowCol="42799" srcRow="362" trgRow="468" color="EX-green" />
    <link srcID="8295" trgID="9376" rel="pRp" directed="false" shadow="false" column="25707" shadowCol="42800" srcRow="362" trgRow="503" color="EX-yellow" />
    <link srcID="8295" trgID="9367" rel="pRp" directed="false" shadow="false" column="25708" shadowCol="42801" srcRow="362" trgRow="530" color="EX-purple" />
    <link srcID="8295" trgID="8808" rel="pRp" directed="false" shadow="false" column="25709" shadowCol="42802" srcRow="362" trgRow="802" color="EX-dark-purple" />
    <link srcID="8295" trgID="8880" rel="pRp" directed="false" shadow="false" column="25710" shadowCol="42803" srcRow="362" trgRow="809" color="EX-dark-red" />
    <link srcID="8295" trgID="8749" rel="pRp" directed="false" shadow="false" column="25711" shadowCol="42804" srcRow="362" trgRow="872" color="EX-pale-green" />
    <link srcID="8295" trgID="10251" rel="pRp" directed="false" shadow="false" column="25712" shadowCol="42805" srcRow="362" trgRow="892" color="EX-pale-blue" />
    <link srcID="8295" trgID="8461" rel="pRp" directed="false" shadow="false" column="25713" shadowCol="42806" srcRow="362" trgRow="1109" color="EX-dark-tan" />
    <link srcID="8379" trgID="8295" rel="pRp" directed="false" shadow="false" column="25714" shadowCol="42807" srcRow="1110" trgRow="362" color="EX-pale-blue-magenta" />
    <link srcID="8295" trgID="8612" rel="pRp" directed="false" shadow="false" column="25715" shadowCol="42808" srcRow="362" trgRow="1156" color="EX-pale-yellow orange" />
    <link srcID="8295" trgID="8375" rel="pRp" directed="false" shadow="false" column="25716" shadowCol="42809" srcRow="362" trgRow="1562" color="EX-medium-magenta" />
    <link srcID="8295" trgID="9666" rel="pRp" directed="false" shadow="false" column="25717" shadowCol="42810" srcRow="362" trgRow="1795" color="EX-pale-red" />
    <link srcID="8295" trgID="10106" rel="pRp" directed="false" shadow="false" column="25718" shadowCol="42811" srcRow="362" trgRow="1852" color="EX-pale-cyan" />
    <link srcID="8295" trgID="10252" rel="pRp" directed="false" shadow="false" column="25719" shadowCol="42812" srcRow="362" trgRow="1937" color="EX-pale-yellow-green" />
    <link srcID="8295" trgID="9351" rel="pRp" directed="false" shadow="false" column="25720" shadowCol="42813" srcRow="362" trgRow="1944" color="EX-pale-purple" />
    <link srcID="9845" trgID="8295" rel="pRp" directed="false" shadow="false" column="25721" shadowCol="42814" srcRow="1971" trgRow="362" color="EX-pale-magenta" />
    <link srcID="8295" trgID="8988" rel="pRp" directed="false" shadow="false" column="25722" shadowCol="42815" srcRow="362" trgRow="2319" color="EX-pale-red-orange" />
    <link srcID="8295" trgID="9670" rel="pRp" directed="false" shadow="false" column="25723" shadowCol="42816" srcRow="362" trgRow="2362" color="EX-blue" />
    <link srcID="9037" trgID="10398" rel="pRp" directed="false" shadow="true" shadowCol="42817" srcRow="127" trgRow="363" color="EX-orange" />
    <link srcID="10398" trgID="8698" rel="pRp" directed="false" shadow="true" shadowCol="42818" srcRow="363" trgRow="151" color="EX-dark-cyan" />
    <link srcID="8960" trgID="10398" rel="pRp" directed="false" shadow="true" shadowCol="42819" srcRow="192" trgRow="363" color="EX-red" />
    <link srcID="8287" trgID="10398" rel="pRp" directed="false" shadow="true" shadowCol="42820" srcRow="305" trgRow="363" color="EX-dark-orange" />
    <link srcID="8762" trgID="10398" rel="pRp" directed="false" shadow="false" column="25724" shadowCol="42821" srcRow="392" trgRow="363" color="EX-dark-gray-purple" />
    <link srcID="9430" trgID="10398" rel="pRp" directed="false" shadow="false" column="25725" shadowCol="42822" srcRow="400" trgRow="363" color="EX-cyan" />
    <link srcID="10044" trgID="10398" rel="pRp" directed="false" shadow="false" column="25726" shadowCol="42823" srcRow="723" trgRow="363" color="EX-yellow-orange" />
    <link srcID="10319" trgID="10398" rel="pRp" directed="false" shadow="false" column="25727" shadowCol="42824" srcRow="778" trgRow="363" color="EX-pure-blue" />
    <link srcID="9089" trgID="10398" rel="pRp" directed="false" shadow="false" column="25728" shadowCol="42825" srcRow="922" trgRow="363" color="EX-dark-yellow-green" />
    <link srcID="8414" trgID="10398" rel="pRp" directed="false" shadow="false" column="25729" shadowCol="42826" srcRow="1447" trgRow="363" color="EX-dark-magenta" />
    <link srcID="8370" trgID="10398" rel="pRp" directed="false" shadow="false" column="25730" shadowCol="42827" srcRow="1448" trgRow="363" color="EX-dark-green" />
    <link srcID="9573" trgID="10398" rel="pRp" directed="false" shadow="false" column="25731" shadowCol="42828" srcRow="1449" trgRow="363" color="EX-blue-magenta" />
    <link srcID="9641" trgID="10398" rel="pRp" directed="false" shadow="false" column="25732" shadowCol="42829" srcRow="1450" trgRow="363" color="EX-yellow-green" />
    <link srcID="10272" trgID="10398" rel="pRp" directed="false" shadow="false" column="25733" shadowCol="42830" srcRow="1502" trgRow="363" color="EX-magenta" />
    <link srcID="10534" trgID="10398" rel="pRp" directed="false" shadow="false" column="25734" shadowCol="42831" srcRow="1553" trgRow="363" color="EX-green" />
    <link srcID="9310" trgID="10398" rel="pRp" directed="false" shadow="false" column="25735" shadowCol="42832" srcRow="1558" trgRow="363" color="EX-yellow" />
    <link srcID="9266" trgID="10398" rel="pRp" directed="false" shadow="false" column="25736" shadowCol="42833" srcRow="1776" trgRow="363" color="EX-purple" />
    <link srcID="8583" trgID="10398" rel="pRp" directed="false" shadow="false" column="25737" shadowCol="42834" srcRow="1793" trgRow="363" color="EX-dark-purple" />
    <link srcID="8495" trgID="10398" rel="pRp" directed="false" shadow="false" column="25738" shadowCol="42835" srcRow="1846" trgRow="363" color="EX-dark-red" />
    <link srcID="9311" trgID="10398" rel="pRp" directed="false" shadow="false" column="25739" shadowCol="42836" srcRow="1864" trgRow="363" color="EX-pale-green" />
    <link srcID="10458" trgID="10398" rel="pRp" directed="false" shadow="false" column="25740" shadowCol="42837" srcRow="1931" trgRow="363" color="EX-pale-blue" />
    <link srcID="10479" trgID="10398" rel="pRp" directed="false" shadow="false" column="25741" shadowCol="42838" srcRow="1945" trgRow="363" color="EX-dark-tan" />
    <link srcID="10136" trgID="10398" rel="pRp" directed="false" shadow="false" column="25742" shadowCol="42839" srcRow="1950" trgRow="363" color="EX-pale-blue-magenta" />
    <link srcID="10099" trgID="10398" rel="pRp" directed="false" shadow="false" column="25743" shadowCol="42840" srcRow="1963" trgRow="363" color="EX-pale-yellow orange" />
    <link srcID="8455" trgID="10398" rel="pRp" directed="false" shadow="false" column="25744" shadowCol="42841" srcRow="1967" trgRow="363" color="EX-medium-magenta" />
    <link srcID="10122" trgID="10398" rel="pRp" directed="false" shadow="false" column="25745" shadowCol="42842" srcRow="1982" trgRow="363" color="EX-pale-red" />
    <link srcID="8264" trgID="10398" rel="pRp" directed="false" shadow="false" column="25746" shadowCol="42843" srcRow="2038" trgRow="363" color="EX-pale-cyan" />
    <link srcID="10394" trgID="9037" rel="pRp" directed="false" shadow="true" shadowCol="42844" srcRow="364" trgRow="127" color="EX-pale-yellow-green" />
    <link srcID="10394" trgID="10338" rel="pRp" directed="false" shadow="true" shadowCol="42845" srcRow="364" trgRow="129" color="EX-pale-purple" />
    <link srcID="10394" trgID="10316" rel="pRp" directed="false" shadow="true" shadowCol="42846" srcRow="364" trgRow="130" color="EX-pale-magenta" />
    <link srcID="10394" trgID="10283" rel="pRp" directed="false" shadow="true" shadowCol="42847" srcRow="364" trgRow="254" color="EX-pale-red-orange" />
    <link srcID="10394" trgID="8637" rel="pRp" directed="false" shadow="true" shadowCol="42848" srcRow="364" trgRow="308" color="EX-blue" />
    <link srcID="10394" trgID="9607" rel="pRp" directed="false" shadow="false" column="25747" shadowCol="42849" srcRow="364" trgRow="487" color="EX-orange" />
    <link srcID="10394" trgID="8516" rel="pRp" directed="false" shadow="false" column="25748" shadowCol="42850" srcRow="364" trgRow="718" color="EX-dark-cyan" />
    <link srcID="10394" trgID="9109" rel="pRp" directed="false" shadow="false" column="25749" shadowCol="42851" srcRow="364" trgRow="725" color="EX-red" />
    <link srcID="10394" trgID="9877" rel="pRp" directed="false" shadow="false" column="25750" shadowCol="42852" srcRow="364" trgRow="729" color="EX-dark-orange" />
    <link srcID="10394" trgID="10561" rel="pRp" directed="false" shadow="false" column="25751" shadowCol="42853" srcRow="364" trgRow="790" color="EX-dark-gray-purple" />
    <link srcID="10394" trgID="9002" rel="pRp" directed="false" shadow="false" column="25752" shadowCol="42854" srcRow="364" trgRow="1051" color="EX-cyan" />
    <link srcID="10394" trgID="9088" rel="pRp" directed="false" shadow="false" column="25753" shadowCol="42855" srcRow="364" trgRow="1367" color="EX-yellow-orange" />
    <link srcID="10394" trgID="9723" rel="pRp" directed="false" shadow="false" column="25754" shadowCol="42856" srcRow="364" trgRow="1368" color="EX-pure-blue" />
    <link srcID="10394" trgID="10386" rel="pRp" directed="false" shadow="false" column="25755" shadowCol="42857" srcRow="364" trgRow="1440" color="EX-dark-yellow-green" />
    <link srcID="10394" trgID="8954" rel="pRp" directed="false" shadow="false" column="25756" shadowCol="42858" srcRow="364" trgRow="1441" color="EX-dark-magenta" />
    <link srcID="9744" trgID="10394" rel="pRp" directed="false" shadow="false" column="25757" shadowCol="42859" srcRow="1513" trgRow="364" color="EX-dark-green" />
    <link srcID="10394" trgID="9267" rel="pRp" directed="false" shadow="false" column="25758" shadowCol="42860" srcRow="364" trgRow="1547" color="EX-blue-magenta" />
    <link srcID="10394" trgID="10362" rel="pRp" directed="false" shadow="false" column="25759" shadowCol="42861" srcRow="364" trgRow="1550" color="EX-yellow-green" />
    <link srcID="9251" trgID="10394" rel="pRp" directed="false" shadow="false" column="25760" shadowCol="42862" srcRow="1636" trgRow="364" color="EX-magenta" />
    <link srcID="10394" trgID="9218" rel="pRp" directed="false" shadow="false" column="25761" shadowCol="42863" srcRow="364" trgRow="1639" color="EX-green" />
    <link srcID="10394" trgID="9717" rel="pRp" directed="false" shadow="false" column="25762" shadowCol="42864" srcRow="364" trgRow="1825" color="EX-yellow" />
    <link srcID="10394" trgID="9289" rel="pRp" directed="false" shadow="false" column="25763" shadowCol="42865" srcRow="364" trgRow="1827" color="EX-purple" />
    <link srcID="10394" trgID="8697" rel="pRp" directed="false" shadow="false" column="25764" shadowCol="42866" srcRow="364" trgRow="1828" color="EX-dark-purple" />
    <link srcID="10394" trgID="10379" rel="pRp" directed="false" shadow="false" column="25765" shadowCol="42867" srcRow="364" trgRow="1833" color="EX-dark-red" />
    <link srcID="10394" trgID="8577" rel="pRp" directed="false" shadow="false" column="25766" shadowCol="42868" srcRow="364" trgRow="1848" color="EX-pale-green" />
    <link srcID="10394" trgID="10361" rel="pRp" directed="false" shadow="false" column="25767" shadowCol="42869" srcRow="364" trgRow="1858" color="EX-pale-blue" />
    <link srcID="10394" trgID="8680" rel="pRp" directed="false" shadow="false" column="25768" shadowCol="42870" srcRow="364" trgRow="1860" color="EX-dark-tan" />
    <link srcID="10394" trgID="8435" rel="pRp" directed="false" shadow="false" column="25769" shadowCol="42871" srcRow="364" trgRow="1870" color="EX-pale-blue-magenta" />
    <link srcID="10394" trgID="9256" rel="pRp" directed="false" shadow="false" column="25770" shadowCol="42872" srcRow="364" trgRow="1876" color="EX-pale-yellow orange" />
    <link srcID="10394" trgID="9240" rel="pRp" directed="false" shadow="false" column="25771" shadowCol="42873" srcRow="364" trgRow="1888" color="EX-medium-magenta" />
    <link srcID="10394" trgID="10047" rel="pRp" directed="false" shadow="false" column="25772" shadowCol="42874" srcRow="364" trgRow="1889" color="EX-pale-red" />
    <link srcID="9794" trgID="10394" rel="pRp" directed="false" shadow="false" column="25773" shadowCol="42875" srcRow="1894" trgRow="364" color="EX-pale-cyan" />
    <link srcID="10394" trgID="9823" rel="pRp" directed="false" shadow="false" column="25774" shadowCol="42876" srcRow="364" trgRow="1930" color="EX-pale-yellow-green" />
    <link srcID="10394" trgID="8801" rel="pRp" directed="false" shadow="false" column="25775" shadowCol="42877" srcRow="364" trgRow="1938" color="EX-pale-purple" />
    <link srcID="10394" trgID="9779" rel="pRp" directed="false" shadow="false" column="25776" shadowCol="42878" srcRow="364" trgRow="2108" color="EX-pale-magenta" />
    <link srcID="10394" trgID="9143" rel="pRp" directed="false" shadow="false" column="25777" shadowCol="42879" srcRow="364" trgRow="2113" color="EX-pale-red-orange" />
    <link srcID="10394" trgID="9719" rel="pRp" directed="false" shadow="false" column="25778" shadowCol="42880" srcRow="364" trgRow="2119" color="EX-blue" />
    <link srcID="10394" trgID="8652" rel="pRp" directed="false" shadow="false" column="25779" shadowCol="42881" srcRow="364" trgRow="2122" color="EX-orange" />
    <link srcID="10394" trgID="10387" rel="pRp" directed="false" shadow="false" column="25780" shadowCol="42882" srcRow="364" trgRow="2131" color="EX-dark-cyan" />
    <link srcID="10394" trgID="10400" rel="pRp" directed="false" shadow="false" column="25781" shadowCol="42883" srcRow="364" trgRow="2142" color="EX-red" />
    <link srcID="10394" trgID="10060" rel="pRp" directed="false" shadow="false" column="25782" shadowCol="42884" srcRow="364" trgRow="2237" color="EX-dark-orange" />
    <link srcID="10394" trgID="8693" rel="pRp" directed="false" shadow="false" column="25783" shadowCol="42885" srcRow="364" trgRow="2248" color="EX-dark-gray-purple" />
    <link srcID="10394" trgID="10310" rel="pRp" directed="false" shadow="false" column="25784" shadowCol="42886" srcRow="364" trgRow="2270" color="EX-cyan" />
    <link srcID="9229" trgID="10394" rel="pRp" directed="false" shadow="false" column="25785" shadowCol="42887" srcRow="2273" trgRow="364" color="EX-yellow-orange" />
    <link srcID="10394" trgID="8211" rel="pRp" directed="false" shadow="false" column="25786" shadowCol="42888" srcRow="364" trgRow="2306" color="EX-pure-blue" />
    <link srcID="10394" trgID="10363" rel="pRp" directed="false" shadow="false" column="25787" shadowCol="42889" srcRow="364" trgRow="2314" color="EX-dark-yellow-green" />
    <link srcID="10394" trgID="8493" rel="pRp" directed="false" shadow="false" column="25788" shadowCol="42890" srcRow="364" trgRow="2320" color="EX-dark-magenta" />
    <link srcID="10394" trgID="10360" rel="pRp" directed="false" shadow="false" column="25789" shadowCol="42891" srcRow="364" trgRow="2331" color="EX-dark-green" />
    <link srcID="10394" trgID="8469" rel="pRp" directed="false" shadow="false" column="25790" shadowCol="42892" srcRow="364" trgRow="2345" color="EX-blue-magenta" />
    <link srcID="10394" trgID="10378" rel="pRp" directed="false" shadow="false" column="25791" shadowCol="42893" srcRow="364" trgRow="2361" color="EX-yellow-green" />
    <link srcID="10394" trgID="9729" rel="pRp" directed="false" shadow="false" column="25792" shadowCol="42894" srcRow="364" trgRow="2363" color="EX-magenta" />
    <link srcID="8647" trgID="9037" rel="pRp" directed="false" shadow="true" shadowCol="42895" srcRow="365" trgRow="127" color="EX-green" />
    <link srcID="8647" trgID="10338" rel="pRp" directed="false" shadow="true" shadowCol="42896" srcRow="365" trgRow="129" color="EX-yellow" />
    <link srcID="8647" trgID="10316" rel="pRp" directed="false" shadow="true" shadowCol="42897" srcRow="365" trgRow="130" color="EX-purple" />
    <link srcID="8647" trgID="8698" rel="pRp" directed="false" shadow="true" shadowCol="42898" srcRow="365" trgRow="151" color="EX-dark-purple" />
    <link srcID="8647" trgID="9887" rel="pRp" directed="false" shadow="true" shadowCol="42899" srcRow="365" trgRow="187" color="EX-dark-red" />
    <link srcID="8960" trgID="8647" rel="pRp" directed="false" shadow="true" shadowCol="42900" srcRow="192" trgRow="365" color="EX-pale-green" />
    <link srcID="8647" trgID="9855" rel="pRp" directed="false" shadow="true" shadowCol="42901" srcRow="365" trgRow="267" color="EX-pale-blue" />
    <link srcID="10485" trgID="8647" rel="pRp" directed="false" shadow="true" shadowCol="42902" srcRow="278" trgRow="365" color="EX-dark-tan" />
    <link srcID="8647" trgID="10487" rel="pRp" directed="false" shadow="false" column="25793" shadowCol="42903" srcRow="365" trgRow="387" color="EX-pale-blue-magenta" />
    <link srcID="8647" trgID="9876" rel="pRp" directed="false" shadow="false" column="25794" shadowCol="42904" srcRow="365" trgRow="408" color="EX-pale-yellow orange" />
    <link srcID="8647" trgID="9342" rel="pRp" directed="false" shadow="false" column="25795" shadowCol="42905" srcRow="365" trgRow="746" color="EX-medium-magenta" />
    <link srcID="8850" trgID="8647" rel="pRp" directed="false" shadow="false" column="25796" shadowCol="42906" srcRow="751" trgRow="365" color="EX-pale-red" />
    <link srcID="8647" trgID="8848" rel="pRp" directed="false" shadow="false" column="25797" shadowCol="42907" srcRow="365" trgRow="813" color="EX-pale-cyan" />
    <link srcID="8647" trgID="10388" rel="pRp" directed="false" shadow="false" column="25798" shadowCol="42908" srcRow="365" trgRow="836" color="EX-pale-yellow-green" />
    <link srcID="8647" trgID="9095" rel="pRp" directed="false" shadow="false" column="25799" shadowCol="42909" srcRow="365" trgRow="851" color="EX-pale-purple" />
    <link srcID="8647" trgID="8306" rel="pRp" directed="false" shadow="false" column="25800" shadowCol="42910" srcRow="365" trgRow="1151" color="EX-pale-magenta" />
    <link srcID="8647" trgID="8323" rel="pRp" directed="false" shadow="false" column="25801" shadowCol="42911" srcRow="365" trgRow="1453" color="EX-pale-red-orange" />
    <link srcID="8647" trgID="9310" rel="pRp" directed="false" shadow="false" column="25802" shadowCol="42912" srcRow="365" trgRow="1558" color="EX-blue" />
    <link srcID="9731" trgID="8647" rel="pRp" directed="false" shadow="false" column="25803" shadowCol="42913" srcRow="1823" trgRow="365" color="EX-orange" />
    <link srcID="8647" trgID="9311" rel="pRp" directed="false" shadow="false" column="25804" shadowCol="42914" srcRow="365" trgRow="1864" color="EX-dark-cyan" />
    <link srcID="8647" trgID="9460" rel="pRp" directed="false" shadow="false" column="25805" shadowCol="42915" srcRow="365" trgRow="1875" color="EX-red" />
    <link srcID="8647" trgID="8871" rel="pRp" directed="false" shadow="false" column="25806" shadowCol="42916" srcRow="365" trgRow="1920" color="EX-dark-orange" />
    <link srcID="8647" trgID="9778" rel="pRp" directed="false" shadow="false" column="25807" shadowCol="42917" srcRow="365" trgRow="1956" color="EX-dark-gray-purple" />
    <link srcID="8647" trgID="10312" rel="pRp" directed="false" shadow="false" column="25808" shadowCol="42918" srcRow="365" trgRow="1957" color="EX-cyan" />
    <link srcID="8647" trgID="10218" rel="pRp" directed="false" shadow="false" column="25809" shadowCol="42919" srcRow="365" trgRow="1972" color="EX-yellow-orange" />
    <link srcID="8256" trgID="8647" rel="pRp" directed="false" shadow="false" column="25810" shadowCol="42920" srcRow="2121" trgRow="365" color="EX-pure-blue" />
    <link srcID="8647" trgID="10297" rel="pRp" directed="false" shadow="false" column="25811" shadowCol="42921" srcRow="365" trgRow="2127" color="EX-dark-yellow-green" />
    <link srcID="8647" trgID="10281" rel="pRp" directed="false" shadow="false" column="25812" shadowCol="42922" srcRow="365" trgRow="2144" color="EX-dark-magenta" />
    <link srcID="8647" trgID="8536" rel="pRp" directed="false" shadow="false" column="25813" shadowCol="42923" srcRow="365" trgRow="2255" color="EX-dark-green" />
    <link srcID="9037" trgID="9386" rel="pRp" directed="false" shadow="true" shadowCol="42924" srcRow="127" trgRow="366" color="EX-blue-magenta" />
    <link srcID="8288" trgID="9386" rel="pRp" directed="false" shadow="false" column="25814" shadowCol="42925" srcRow="376" trgRow="366" color="EX-yellow-green" />
    <link srcID="8799" trgID="9386" rel="pRp" directed="false" shadow="false" column="25815" shadowCol="42926" srcRow="380" trgRow="366" color="EX-magenta" />
    <link srcID="9669" trgID="9386" rel="pRp" directed="false" shadow="false" column="25816" shadowCol="42927" srcRow="421" trgRow="366" color="EX-green" />
    <link srcID="8694" trgID="9386" rel="pRp" directed="false" shadow="false" column="25817" shadowCol="42928" srcRow="526" trgRow="366" color="EX-yellow" />
    <link srcID="9819" trgID="9386" rel="pRp" directed="false" shadow="false" column="25818" shadowCol="42929" srcRow="605" trgRow="366" color="EX-purple" />
    <link srcID="8516" trgID="9386" rel="pRp" directed="false" shadow="false" column="25819" shadowCol="42930" srcRow="718" trgRow="366" color="EX-dark-purple" />
    <link srcID="9820" trgID="9386" rel="pRp" directed="false" shadow="false" column="25820" shadowCol="42931" srcRow="938" trgRow="366" color="EX-dark-red" />
    <link srcID="9052" trgID="9386" rel="pRp" directed="false" shadow="false" column="25821" shadowCol="42932" srcRow="946" trgRow="366" color="EX-pale-green" />
    <link srcID="9451" trgID="9386" rel="pRp" directed="false" shadow="false" column="25822" shadowCol="42933" srcRow="999" trgRow="366" color="EX-pale-blue" />
    <link srcID="8661" trgID="9386" rel="pRp" directed="false" shadow="false" column="25823" shadowCol="42934" srcRow="1052" trgRow="366" color="EX-dark-tan" />
    <link srcID="10250" trgID="9386" rel="pRp" directed="false" shadow="false" column="25824" shadowCol="42935" srcRow="1053" trgRow="366" color="EX-pale-blue-magenta" />
    <link srcID="8478" trgID="9386" rel="pRp" directed="false" shadow="false" column="25825" shadowCol="42936" srcRow="1055" trgRow="366" color="EX-pale-yellow orange" />
    <link srcID="10416" trgID="9386" rel="pRp" directed="false" shadow="false" column="25826" shadowCol="42937" srcRow="1141" trgRow="366" color="EX-medium-magenta" />
    <link srcID="10007" trgID="9386" rel="pRp" directed="false" shadow="false" column="25827" shadowCol="42938" srcRow="1145" trgRow="366" color="EX-pale-red" />
    <link srcID="8305" trgID="9386" rel="pRp" directed="false" shadow="false" column="25828" shadowCol="42939" srcRow="1146" trgRow="366" color="EX-pale-cyan" />
    <link srcID="8875" trgID="9386" rel="pRp" directed="false" shadow="false" column="25829" shadowCol="42940" srcRow="1158" trgRow="366" color="EX-pale-yellow-green" />
    <link srcID="8938" trgID="9386" rel="pRp" directed="false" shadow="false" column="25830" shadowCol="42941" srcRow="1192" trgRow="366" color="EX-pale-purple" />
    <link srcID="10207" trgID="9386" rel="pRp" directed="false" shadow="false" column="25831" shadowCol="42942" srcRow="1333" trgRow="366" color="EX-pale-magenta" />
    <link srcID="10109" trgID="9386" rel="pRp" directed="false" shadow="false" column="25832" shadowCol="42943" srcRow="1369" trgRow="366" color="EX-pale-red-orange" />
    <link srcID="9302" trgID="9386" rel="pRp" directed="false" shadow="false" column="25833" shadowCol="42944" srcRow="1472" trgRow="366" color="EX-blue" />
    <link srcID="9965" trgID="9386" rel="pRp" directed="false" shadow="false" column="25834" shadowCol="42945" srcRow="1560" trgRow="366" color="EX-orange" />
    <link srcID="8912" trgID="9386" rel="pRp" directed="false" shadow="false" column="25835" shadowCol="42946" srcRow="1568" trgRow="366" color="EX-dark-cyan" />
    <link srcID="9334" trgID="9386" rel="pRp" directed="false" shadow="false" column="25836" shadowCol="42947" srcRow="1607" trgRow="366" color="EX-red" />
    <link srcID="10300" trgID="9386" rel="pRp" directed="false" shadow="false" column="25837" shadowCol="42948" srcRow="1719" trgRow="366" color="EX-dark-orange" />
    <link srcID="8402" trgID="9386" rel="pRp" directed="false" shadow="false" column="25838" shadowCol="42949" srcRow="1771" trgRow="366" color="EX-dark-gray-purple" />
    <link srcID="9234" trgID="9386" rel="pRp" directed="false" shadow="false" column="25839" shadowCol="42950" srcRow="1772" trgRow="366" color="EX-cyan" />
    <link srcID="9808" trgID="9386" rel="pRp" directed="false" shadow="false" column="25840" shadowCol="42951" srcRow="1773" trgRow="366" color="EX-yellow-orange" />
    <link srcID="10382" trgID="9386" rel="pRp" directed="false" shadow="false" column="25841" shadowCol="42952" srcRow="1832" trgRow="366" color="EX-pure-blue" />
    <link srcID="10379" trgID="9386" rel="pRp" directed="false" shadow="false" column="25842" shadowCol="42953" srcRow="1833" trgRow="366" color="EX-dark-yellow-green" />
    <link srcID="10081" trgID="9386" rel="pRp" directed="false" shadow="false" column="25843" shadowCol="42954" srcRow="1879" trgRow="366" color="EX-dark-magenta" />
    <link srcID="9384" trgID="9386" rel="pRp" directed="false" shadow="false" column="25844" shadowCol="42955" srcRow="1901" trgRow="366" color="EX-dark-green" />
    <link srcID="8847" trgID="9386" rel="pRp" directed="false" shadow="false" column="25845" shadowCol="42956" srcRow="1902" trgRow="366" color="EX-blue-magenta" />
    <link srcID="8425" trgID="9386" rel="pRp" directed="false" shadow="false" column="25846" shadowCol="42957" srcRow="2317" trgRow="366" color="EX-yellow-green" />
    <link srcID="9037" trgID="8404" rel="pRp" directed="false" shadow="true" shadowCol="42958" srcRow="127" trgRow="367" color="EX-magenta" />
    <link srcID="10338" trgID="8404" rel="pRp" directed="false" shadow="true" shadowCol="42959" srcRow="129" trgRow="367" color="EX-green" />
    <link srcID="8404" trgID="10316" rel="pRp" directed="false" shadow="true" shadowCol="42960" srcRow="367" trgRow="130" color="EX-yellow" />
    <link srcID="9081" trgID="8404" rel="pRp" directed="false" shadow="true" shadowCol="42961" srcRow="145" trgRow="367" color="EX-purple" />
    <link srcID="9924" trgID="8404" rel="pRp" directed="false" shadow="true" shadowCol="42962" srcRow="150" trgRow="367" color="EX-dark-purple" />
    <link srcID="10095" trgID="8404" rel="pRp" directed="false" shadow="true" shadowCol="42963" srcRow="164" trgRow="367" color="EX-dark-red" />
    <link srcID="8404" trgID="8591" rel="pRp" directed="false" shadow="true" shadowCol="42964" srcRow="367" trgRow="176" color="EX-pale-green" />
    <link srcID="10022" trgID="8404" rel="pRp" directed="false" shadow="true" shadowCol="42965" srcRow="262" trgRow="367" color="EX-pale-blue" />
    <link srcID="9412" trgID="8404" rel="pRp" directed="false" shadow="true" shadowCol="42966" srcRow="263" trgRow="367" color="EX-dark-tan" />
    <link srcID="8404" trgID="10530" rel="pRp" directed="false" shadow="true" shadowCol="42967" srcRow="367" trgRow="266" color="EX-pale-blue-magenta" />
    <link srcID="9395" trgID="8404" rel="pRp" directed="false" shadow="true" shadowCol="42968" srcRow="348" trgRow="367" color="EX-pale-yellow orange" />
    <link srcID="8404" trgID="8720" rel="pRp" directed="false" shadow="false" column="25847" shadowCol="42969" srcRow="367" trgRow="368" color="EX-medium-magenta" />
    <link srcID="8972" trgID="8404" rel="pRp" directed="false" shadow="false" column="25848" shadowCol="42970" srcRow="726" trgRow="367" color="EX-pale-red" />
    <link srcID="9148" trgID="8404" rel="pRp" directed="false" shadow="false" column="25849" shadowCol="42971" srcRow="933" trgRow="367" color="EX-pale-cyan" />
    <link srcID="8461" trgID="8404" rel="pRp" directed="false" shadow="false" column="25850" shadowCol="42972" srcRow="1109" trgRow="367" color="EX-pale-yellow-green" />
    <link srcID="8379" trgID="8404" rel="pRp" directed="false" shadow="false" column="25851" shadowCol="42973" srcRow="1110" trgRow="367" color="EX-pale-purple" />
    <link srcID="9735" trgID="8404" rel="pRp" directed="false" shadow="false" column="25852" shadowCol="42974" srcRow="1291" trgRow="367" color="EX-pale-magenta" />
    <link srcID="10564" trgID="8404" rel="pRp" directed="false" shadow="false" column="25853" shadowCol="42975" srcRow="1370" trgRow="367" color="EX-pale-red-orange" />
    <link srcID="8404" trgID="8954" rel="pRp" directed="false" shadow="false" column="25854" shadowCol="42976" srcRow="367" trgRow="1441" color="EX-blue" />
    <link srcID="9302" trgID="8404" rel="pRp" directed="false" shadow="false" column="25855" shadowCol="42977" srcRow="1472" trgRow="367" color="EX-orange" />
    <link srcID="8404" trgID="10165" rel="pRp" directed="false" shadow="false" column="25856" shadowCol="42978" srcRow="367" trgRow="1511" color="EX-dark-cyan" />
    <link srcID="8283" trgID="8404" rel="pRp" directed="false" shadow="false" column="25857" shadowCol="42979" srcRow="1575" trgRow="367" color="EX-red" />
    <link srcID="9334" trgID="8404" rel="pRp" directed="false" shadow="false" column="25858" shadowCol="42980" srcRow="1607" trgRow="367" color="EX-dark-orange" />
    <link srcID="9205" trgID="8404" rel="pRp" directed="false" shadow="false" column="25859" shadowCol="42981" srcRow="1666" trgRow="367" color="EX-dark-gray-purple" />
    <link srcID="8495" trgID="8404" rel="pRp" directed="false" shadow="false" column="25860" shadowCol="42982" srcRow="1846" trgRow="367" color="EX-cyan" />
    <link srcID="9139" trgID="8404" rel="pRp" directed="false" shadow="false" column="25861" shadowCol="42983" srcRow="1850" trgRow="367" color="EX-yellow-orange" />
    <link srcID="9351" trgID="8404" rel="pRp" directed="false" shadow="false" column="25862" shadowCol="42984" srcRow="1944" trgRow="367" color="EX-pure-blue" />
    <link srcID="10565" trgID="8404" rel="pRp" directed="false" shadow="false" column="25863" shadowCol="42985" srcRow="1970" trgRow="367" color="EX-dark-yellow-green" />
    <link srcID="9037" trgID="8720" rel="pRp" directed="false" shadow="true" shadowCol="42986" srcRow="127" trgRow="368" color="EX-dark-magenta" />
    <link srcID="10095" trgID="8720" rel="pRp" directed="false" shadow="true" shadowCol="42987" srcRow="164" trgRow="368" color="EX-dark-green" />
    <link srcID="10129" trgID="8720" rel="pRp" directed="false" shadow="true" shadowCol="42988" srcRow="165" trgRow="368" color="EX-blue-magenta" />
    <link srcID="8732" trgID="8720" rel="pRp" directed="false" shadow="true" shadowCol="42989" srcRow="166" trgRow="368" color="EX-yellow-green" />
    <link srcID="8960" trgID="8720" rel="pRp" directed="false" shadow="true" shadowCol="42990" srcRow="192" trgRow="368" color="EX-magenta" />
    <link srcID="10029" trgID="8720" rel="pRp" directed="false" shadow="true" shadowCol="42991" srcRow="208" trgRow="368" color="EX-green" />
    <link srcID="8815" trgID="8720" rel="pRp" directed="false" shadow="true" shadowCol="42992" srcRow="261" trgRow="368" color="EX-yellow" />
    <link srcID="9859" trgID="8720" rel="pRp" directed="false" shadow="true" shadowCol="42993" srcRow="264" trgRow="368" color="EX-purple" />
    <link srcID="8795" trgID="8720" rel="pRp" directed="false" shadow="true" shadowCol="42994" srcRow="279" trgRow="368" color="EX-dark-purple" />
    <link srcID="9007" trgID="8720" rel="pRp" directed="false" shadow="true" shadowCol="42995" srcRow="331" trgRow="368" color="EX-dark-red" />
    <link srcID="8404" trgID="8720" rel="pRp" directed="false" shadow="true" shadowCol="42996" srcRow="367" trgRow="368" color="EX-pale-green" />
    <link srcID="9423" trgID="8720" rel="pRp" directed="false" shadow="false" column="25864" shadowCol="42997" srcRow="385" trgRow="368" color="EX-pale-blue" />
    <link srcID="8720" trgID="8261" rel="pRp" directed="false" shadow="false" column="25865" shadowCol="42998" srcRow="368" trgRow="404" color="EX-dark-tan" />
    <link srcID="8482" trgID="8720" rel="pRp" directed="false" shadow="false" column="25866" shadowCol="42999" srcRow="468" trgRow="368" color="EX-pale-blue-magenta" />
    <link srcID="8720" trgID="9447" rel="pRp" directed="false" shadow="false" column="25867" shadowCol="43000" srcRow="368" trgRow="488" color="EX-pale-yellow orange" />
    <link srcID="9707" trgID="8720" rel="pRp" directed="false" shadow="false" column="25868" shadowCol="43001" srcRow="513" trgRow="368" color="EX-medium-magenta" />
    <link srcID="8720" trgID="10100" rel="pRp" directed="false" shadow="false" column="25869" shadowCol="43002" srcRow="368" trgRow="804" color="EX-pale-red" />
    <link srcID="9776" trgID="8720" rel="pRp" directed="false" shadow="false" column="25870" shadowCol="43003" srcRow="820" trgRow="368" color="EX-pale-cyan" />
    <link srcID="9974" trgID="8720" rel="pRp" directed="false" shadow="false" column="25871" shadowCol="43004" srcRow="1016" trgRow="368" color="EX-pale-yellow-green" />
    <link srcID="8720" trgID="8612" rel="pRp" directed="false" shadow="false" column="25872" shadowCol="43005" srcRow="368" trgRow="1156" color="EX-pale-purple" />
    <link srcID="10175" trgID="8720" rel="pRp" directed="false" shadow="false" column="25873" shadowCol="43006" srcRow="1166" trgRow="368" color="EX-pale-magenta" />
    <link srcID="8720" trgID="8619" rel="pRp" directed="false" shadow="false" column="25874" shadowCol="43007" srcRow="368" trgRow="1185" color="EX-pale-red-orange" />
    <link srcID="9065" trgID="8720" rel="pRp" directed="false" shadow="false" column="25875" shadowCol="43008" srcRow="1202" trgRow="368" color="EX-blue" />
    <link srcID="9010" trgID="8720" rel="pRp" directed="false" shadow="false" column="25876" shadowCol="43009" srcRow="1216" trgRow="368" color="EX-orange" />
    <link srcID="8720" trgID="9046" rel="pRp" directed="false" shadow="false" column="25877" shadowCol="43010" srcRow="368" trgRow="1294" color="EX-dark-cyan" />
    <link srcID="8720" trgID="9265" rel="pRp" directed="false" shadow="false" column="25878" shadowCol="43011" srcRow="368" trgRow="1569" color="EX-red" />
    <link srcID="10565" trgID="8720" rel="pRp" directed="false" shadow="false" column="25879" shadowCol="43012" srcRow="1970" trgRow="368" color="EX-dark-orange" />
    <link srcID="9546" trgID="8720" rel="pRp" directed="false" shadow="false" column="25880" shadowCol="43013" srcRow="1973" trgRow="368" color="EX-dark-gray-purple" />
    <link srcID="9085" trgID="9037" rel="pRp" directed="false" shadow="true" shadowCol="43014" srcRow="369" trgRow="127" color="EX-cyan" />
    <link srcID="10338" trgID="9085" rel="pRp" directed="false" shadow="true" shadowCol="43015" srcRow="129" trgRow="369" color="EX-yellow-orange" />
    <link srcID="9085" trgID="10316" rel="pRp" directed="false" shadow="true" shadowCol="43016" srcRow="369" trgRow="130" color="EX-pure-blue" />
    <link srcID="9081" trgID="9085" rel="pRp" directed="false" shadow="true" shadowCol="43017" srcRow="145" trgRow="369" color="EX-dark-yellow-green" />
    <link srcID="8656" trgID="9085" rel="pRp" directed="false" shadow="true" shadowCol="43018" srcRow="181" trgRow="369" color="EX-dark-magenta" />
    <link srcID="8677" trgID="9085" rel="pRp" directed="false" shadow="true" shadowCol="43019" srcRow="226" trgRow="369" color="EX-dark-green" />
    <link srcID="9382" trgID="9085" rel="pRp" directed="false" shadow="true" shadowCol="43020" srcRow="238" trgRow="369" color="EX-blue-magenta" />
    <link srcID="8445" trgID="9085" rel="pRp" directed="false" shadow="true" shadowCol="43021" srcRow="353" trgRow="369" color="EX-yellow-green" />
    <link srcID="9856" trgID="9085" rel="pRp" directed="false" shadow="false" column="25881" shadowCol="43022" srcRow="457" trgRow="369" color="EX-magenta" />
    <link srcID="9085" trgID="9565" rel="pRp" directed="false" shadow="false" column="25882" shadowCol="43023" srcRow="369" trgRow="557" color="EX-green" />
    <link srcID="9085" trgID="8824" rel="pRp" directed="false" shadow="false" column="25883" shadowCol="43024" srcRow="369" trgRow="564" color="EX-yellow" />
    <link srcID="9085" trgID="9410" rel="pRp" directed="false" shadow="false" column="25884" shadowCol="43025" srcRow="369" trgRow="573" color="EX-purple" />
    <link srcID="9085" trgID="8516" rel="pRp" directed="false" shadow="false" column="25885" shadowCol="43026" srcRow="369" trgRow="718" color="EX-dark-purple" />
    <link srcID="8679" trgID="9085" rel="pRp" directed="false" shadow="false" column="25886" shadowCol="43027" srcRow="786" trgRow="369" color="EX-dark-red" />
    <link srcID="9085" trgID="8745" rel="pRp" directed="false" shadow="false" column="25887" shadowCol="43028" srcRow="369" trgRow="828" color="EX-pale-green" />
    <link srcID="9053" trgID="9085" rel="pRp" directed="false" shadow="false" column="25888" shadowCol="43029" srcRow="897" trgRow="369" color="EX-pale-blue" />
    <link srcID="9085" trgID="9566" rel="pRp" directed="false" shadow="false" column="25889" shadowCol="43030" srcRow="369" trgRow="899" color="EX-dark-tan" />
    <link srcID="8978" trgID="9085" rel="pRp" directed="false" shadow="false" column="25890" shadowCol="43031" srcRow="971" trgRow="369" color="EX-pale-blue-magenta" />
    <link srcID="8825" trgID="9085" rel="pRp" directed="false" shadow="false" column="25891" shadowCol="43032" srcRow="1020" trgRow="369" color="EX-pale-yellow orange" />
    <link srcID="9085" trgID="9167" rel="pRp" directed="false" shadow="false" column="25892" shadowCol="43033" srcRow="369" trgRow="1184" color="EX-medium-magenta" />
    <link srcID="9085" trgID="9062" rel="pRp" directed="false" shadow="false" column="25893" shadowCol="43034" srcRow="369" trgRow="1299" color="EX-pale-red" />
    <link srcID="8959" trgID="9085" rel="pRp" directed="false" shadow="false" column="25894" shadowCol="43035" srcRow="1543" trgRow="369" color="EX-pale-cyan" />
    <link srcID="9996" trgID="9085" rel="pRp" directed="false" shadow="false" column="25895" shadowCol="43036" srcRow="1785" trgRow="369" color="EX-pale-yellow-green" />
    <link srcID="9085" trgID="9289" rel="pRp" directed="false" shadow="false" column="25896" shadowCol="43037" srcRow="369" trgRow="1827" color="EX-pale-purple" />
    <link srcID="9795" trgID="9085" rel="pRp" directed="false" shadow="false" column="25897" shadowCol="43038" srcRow="1838" trgRow="369" color="EX-pale-magenta" />
    <link srcID="9085" trgID="8495" rel="pRp" directed="false" shadow="false" column="25898" shadowCol="43039" srcRow="369" trgRow="1846" color="EX-pale-red-orange" />
    <link srcID="9085" trgID="9126" rel="pRp" directed="false" shadow="false" column="25899" shadowCol="43040" srcRow="369" trgRow="1890" color="EX-blue" />
    <link srcID="9085" trgID="9277" rel="pRp" directed="false" shadow="false" column="25900" shadowCol="43041" srcRow="369" trgRow="1923" color="EX-orange" />
    <link srcID="8590" trgID="9085" rel="pRp" directed="false" shadow="false" column="25901" shadowCol="43042" srcRow="2109" trgRow="369" color="EX-dark-cyan" />
    <link srcID="9336" trgID="9085" rel="pRp" directed="false" shadow="false" column="25902" shadowCol="43043" srcRow="2117" trgRow="369" color="EX-red" />
    <link srcID="9861" trgID="9085" rel="pRp" directed="false" shadow="false" column="25903" shadowCol="43044" srcRow="2180" trgRow="369" color="EX-dark-orange" />
    <link srcID="9085" trgID="8391" rel="pRp" directed="false" shadow="false" column="25904" shadowCol="43045" srcRow="369" trgRow="2196" color="EX-dark-gray-purple" />
    <link srcID="8822" trgID="9037" rel="pRp" directed="false" shadow="true" shadowCol="43046" srcRow="370" trgRow="127" color="EX-cyan" />
    <link srcID="8822" trgID="8677" rel="pRp" directed="false" shadow="true" shadowCol="43047" srcRow="370" trgRow="226" color="EX-yellow-orange" />
    <link srcID="8822" trgID="10444" rel="pRp" directed="false" shadow="true" shadowCol="43048" srcRow="370" trgRow="257" color="EX-pure-blue" />
    <link srcID="8822" trgID="10253" rel="pRp" directed="false" shadow="true" shadowCol="43049" srcRow="370" trgRow="293" color="EX-dark-yellow-green" />
    <link srcID="8822" trgID="9515" rel="pRp" directed="false" shadow="true" shadowCol="43050" srcRow="370" trgRow="332" color="EX-dark-magenta" />
    <link srcID="8822" trgID="9584" rel="pRp" directed="false" shadow="true" shadowCol="43051" srcRow="370" trgRow="333" color="EX-dark-green" />
    <link srcID="8295" trgID="8822" rel="pRp" directed="false" shadow="true" shadowCol="43052" srcRow="362" trgRow="370" color="EX-blue-magenta" />
    <link srcID="8822" trgID="10026" rel="pRp" directed="false" shadow="false" column="25905" shadowCol="43053" srcRow="370" trgRow="731" color="EX-yellow-green" />
    <link srcID="8822" trgID="10561" rel="pRp" directed="false" shadow="false" column="25906" shadowCol="43054" srcRow="370" trgRow="790" color="EX-magenta" />
    <link srcID="8771" trgID="8822" rel="pRp" directed="false" shadow="false" column="25907" shadowCol="43055" srcRow="874" trgRow="370" color="EX-green" />
    <link srcID="8822" trgID="8332" rel="pRp" directed="false" shadow="false" column="25908" shadowCol="43056" srcRow="370" trgRow="877" color="EX-yellow" />
    <link srcID="8822" trgID="9421" rel="pRp" directed="false" shadow="false" column="25909" shadowCol="43057" srcRow="370" trgRow="948" color="EX-purple" />
    <link srcID="8822" trgID="8254" rel="pRp" directed="false" shadow="false" column="25910" shadowCol="43058" srcRow="370" trgRow="1000" color="EX-dark-purple" />
    <link srcID="10512" trgID="8822" rel="pRp" directed="false" shadow="false" column="25911" shadowCol="43059" srcRow="1042" trgRow="370" color="EX-dark-red" />
    <link srcID="9019" trgID="8822" rel="pRp" directed="false" shadow="false" column="25912" shadowCol="43060" srcRow="1113" trgRow="370" color="EX-pale-green" />
    <link srcID="8822" trgID="10386" rel="pRp" directed="false" shadow="false" column="25913" shadowCol="43061" srcRow="370" trgRow="1440" color="EX-pale-blue" />
    <link srcID="9302" trgID="8822" rel="pRp" directed="false" shadow="false" column="25914" shadowCol="43062" srcRow="1472" trgRow="370" color="EX-dark-tan" />
    <link srcID="8822" trgID="8437" rel="pRp" directed="false" shadow="false" column="25915" shadowCol="43063" srcRow="370" trgRow="1476" color="EX-pale-blue-magenta" />
    <link srcID="9744" trgID="8822" rel="pRp" directed="false" shadow="false" column="25916" shadowCol="43064" srcRow="1513" trgRow="370" color="EX-pale-yellow orange" />
    <link srcID="8822" trgID="9193" rel="pRp" directed="false" shadow="false" column="25917" shadowCol="43065" srcRow="370" trgRow="1572" color="EX-medium-magenta" />
    <link srcID="9614" trgID="8822" rel="pRp" directed="false" shadow="false" column="25918" shadowCol="43066" srcRow="1597" trgRow="370" color="EX-pale-red" />
    <link srcID="9334" trgID="8822" rel="pRp" directed="false" shadow="false" column="25919" shadowCol="43067" srcRow="1607" trgRow="370" color="EX-pale-cyan" />
    <link srcID="8822" trgID="8402" rel="pRp" directed="false" shadow="false" column="25920" shadowCol="43068" srcRow="370" trgRow="1771" color="EX-pale-yellow-green" />
    <link srcID="8822" trgID="9234" rel="pRp" directed="false" shadow="false" column="25921" shadowCol="43069" srcRow="370" trgRow="1772" color="EX-pale-purple" />
    <link srcID="8822" trgID="9275" rel="pRp" directed="false" shadow="false" column="25922" shadowCol="43070" srcRow="370" trgRow="1774" color="EX-pale-magenta" />
    <link srcID="8822" trgID="8495" rel="pRp" directed="false" shadow="false" column="25923" shadowCol="43071" srcRow="370" trgRow="1846" color="EX-pale-red-orange" />
    <link srcID="8822" trgID="8590" rel="pRp" directed="false" shadow="false" column="25924" shadowCol="43072" srcRow="370" trgRow="2109" color="EX-blue" />
    <link srcID="8822" trgID="9672" rel="pRp" directed="false" shadow="false" column="25925" shadowCol="43073" srcRow="370" trgRow="2110" color="EX-orange" />
    <link srcID="8822" trgID="9734" rel="pRp" directed="false" shadow="false" column="25926" shadowCol="43074" srcRow="370" trgRow="2111" color="EX-dark-cyan" />
    <link srcID="9908" trgID="9037" rel="pRp" directed="false" shadow="true" shadowCol="43075" srcRow="371" trgRow="127" color="EX-red" />
    <link srcID="9291" trgID="9908" rel="pRp" directed="false" shadow="true" shadowCol="43076" srcRow="282" trgRow="371" color="EX-dark-orange" />
    <link srcID="9908" trgID="8287" rel="pRp" directed="false" shadow="true" shadowCol="43077" srcRow="371" trgRow="305" color="EX-dark-gray-purple" />
    <link srcID="9908" trgID="8217" rel="pRp" directed="false" shadow="false" column="25927" shadowCol="43078" srcRow="371" trgRow="980" color="EX-cyan" />
    <link srcID="9019" trgID="9908" rel="pRp" directed="false" shadow="false" column="25928" shadowCol="43079" srcRow="1113" trgRow="371" color="EX-yellow-orange" />
    <link srcID="8468" trgID="9908" rel="pRp" directed="false" shadow="false" column="25929" shadowCol="43080" srcRow="1114" trgRow="371" color="EX-pure-blue" />
    <link srcID="9908" trgID="10511" rel="pRp" directed="false" shadow="false" column="25930" shadowCol="43081" srcRow="371" trgRow="1122" color="EX-dark-yellow-green" />
    <link srcID="9908" trgID="10199" rel="pRp" directed="false" shadow="false" column="25931" shadowCol="43082" srcRow="371" trgRow="1286" color="EX-dark-magenta" />
    <link srcID="9908" trgID="8718" rel="pRp" directed="false" shadow="false" column="25932" shadowCol="43083" srcRow="371" trgRow="1312" color="EX-dark-green" />
    <link srcID="9908" trgID="8954" rel="pRp" directed="false" shadow="false" column="25933" shadowCol="43084" srcRow="371" trgRow="1441" color="EX-blue-magenta" />
    <link srcID="9908" trgID="10169" rel="pRp" directed="false" shadow="false" column="25934" shadowCol="43085" srcRow="371" trgRow="1473" color="EX-yellow-green" />
    <link srcID="10419" trgID="9908" rel="pRp" directed="false" shadow="false" column="25935" shadowCol="43086" srcRow="1474" trgRow="371" color="EX-magenta" />
    <link srcID="9908" trgID="8581" rel="pRp" directed="false" shadow="false" column="25936" shadowCol="43087" srcRow="371" trgRow="1549" color="EX-green" />
    <link srcID="9908" trgID="10170" rel="pRp" directed="false" shadow="false" column="25937" shadowCol="43088" srcRow="371" trgRow="1559" color="EX-yellow" />
    <link srcID="9908" trgID="10115" rel="pRp" directed="false" shadow="false" column="25938" shadowCol="43089" srcRow="371" trgRow="1561" color="EX-purple" />
    <link srcID="9908" trgID="9866" rel="pRp" directed="false" shadow="false" column="25939" shadowCol="43090" srcRow="371" trgRow="1599" color="EX-dark-purple" />
    <link srcID="9334" trgID="9908" rel="pRp" directed="false" shadow="false" column="25940" shadowCol="43091" srcRow="1607" trgRow="371" color="EX-dark-red" />
    <link srcID="9908" trgID="9218" rel="pRp" directed="false" shadow="false" column="25941" shadowCol="43092" srcRow="371" trgRow="1639" color="EX-pale-green" />
    <link srcID="8695" trgID="9908" rel="pRp" directed="false" shadow="false" column="25942" shadowCol="43093" srcRow="1640" trgRow="371" color="EX-pale-blue" />
    <link srcID="9908" trgID="10356" rel="pRp" directed="false" shadow="false" column="25943" shadowCol="43094" srcRow="371" trgRow="1662" color="EX-dark-tan" />
    <link srcID="9908" trgID="9228" rel="pRp" directed="false" shadow="false" column="25944" shadowCol="43095" srcRow="371" trgRow="1664" color="EX-pale-blue-magenta" />
    <link srcID="9908" trgID="9191" rel="pRp" directed="false" shadow="false" column="25945" shadowCol="43096" srcRow="371" trgRow="1668" color="EX-pale-yellow orange" />
    <link srcID="9908" trgID="10328" rel="pRp" directed="false" shadow="false" column="25946" shadowCol="43097" srcRow="371" trgRow="1669" color="EX-medium-magenta" />
    <link srcID="9908" trgID="8251" rel="pRp" directed="false" shadow="false" column="25947" shadowCol="43098" srcRow="371" trgRow="1671" color="EX-pale-red" />
    <link srcID="10354" trgID="9908" rel="pRp" directed="false" shadow="false" column="25948" shadowCol="43099" srcRow="1687" trgRow="371" color="EX-pale-cyan" />
    <link srcID="9908" trgID="8565" rel="pRp" directed="false" shadow="false" column="25949" shadowCol="43100" srcRow="371" trgRow="1692" color="EX-pale-yellow-green" />
    <link srcID="10306" trgID="9908" rel="pRp" directed="false" shadow="false" column="25950" shadowCol="43101" srcRow="1693" trgRow="371" color="EX-pale-purple" />
    <link srcID="9908" trgID="10268" rel="pRp" directed="false" shadow="false" column="25951" shadowCol="43102" srcRow="371" trgRow="1696" color="EX-pale-magenta" />
    <link srcID="9908" trgID="9269" rel="pRp" directed="false" shadow="false" column="25952" shadowCol="43103" srcRow="371" trgRow="1700" color="EX-pale-red-orange" />
    <link srcID="9908" trgID="9314" rel="pRp" directed="false" shadow="false" column="25953" shadowCol="43104" srcRow="371" trgRow="1702" color="EX-blue" />
    <link srcID="9908" trgID="10334" rel="pRp" directed="false" shadow="false" column="25954" shadowCol="43105" srcRow="371" trgRow="1706" color="EX-orange" />
    <link srcID="9908" trgID="9186" rel="pRp" directed="false" shadow="false" column="25955" shadowCol="43106" srcRow="371" trgRow="1709" color="EX-dark-cyan" />
    <link srcID="9908" trgID="8416" rel="pRp" directed="false" shadow="false" column="25956" shadowCol="43107" srcRow="371" trgRow="1713" color="EX-red" />
    <link srcID="9908" trgID="10325" rel="pRp" directed="false" shadow="false" column="25957" shadowCol="43108" srcRow="371" trgRow="1752" color="EX-dark-orange" />
    <link srcID="9908" trgID="9812" rel="pRp" directed="false" shadow="false" column="25958" shadowCol="43109" srcRow="371" trgRow="1767" color="EX-dark-gray-purple" />
    <link srcID="9908" trgID="9815" rel="pRp" directed="false" shadow="false" column="25959" shadowCol="43110" srcRow="371" trgRow="1869" color="EX-cyan" />
    <link srcID="9295" trgID="9908" rel="pRp" directed="false" shadow="false" column="25960" shadowCol="43111" srcRow="1903" trgRow="371" color="EX-yellow-orange" />
    <link srcID="10554" trgID="9908" rel="pRp" directed="false" shadow="false" column="25961" shadowCol="43112" srcRow="1959" trgRow="371" color="EX-pure-blue" />
    <link srcID="9908" trgID="8467" rel="pRp" directed="false" shadow="false" column="25962" shadowCol="43113" srcRow="371" trgRow="1980" color="EX-dark-yellow-green" />
    <link srcID="9497" trgID="9908" rel="pRp" directed="false" shadow="false" column="25963" shadowCol="43114" srcRow="2016" trgRow="371" color="EX-dark-magenta" />
    <link srcID="9908" trgID="9279" rel="pRp" directed="false" shadow="false" column="25964" shadowCol="43115" srcRow="371" trgRow="2201" color="EX-dark-green" />
    <link srcID="9908" trgID="9992" rel="pRp" directed="false" shadow="false" column="25965" shadowCol="43116" srcRow="371" trgRow="2208" color="EX-blue-magenta" />
    <link srcID="9908" trgID="8979" rel="pRp" directed="false" shadow="false" column="25966" shadowCol="43117" srcRow="371" trgRow="2216" color="EX-yellow-green" />
    <link srcID="9908" trgID="9832" rel="pRp" directed="false" shadow="false" column="25967" shadowCol="43118" srcRow="371" trgRow="2219" color="EX-magenta" />
    <link srcID="9908" trgID="8668" rel="pRp" directed="false" shadow="false" column="25968" shadowCol="43119" srcRow="371" trgRow="2221" color="EX-green" />
    <link srcID="9908" trgID="10529" rel="pRp" directed="false" shadow="false" column="25969" shadowCol="43120" srcRow="371" trgRow="2242" color="EX-yellow" />
    <link srcID="9908" trgID="9223" rel="pRp" directed="false" shadow="false" column="25970" shadowCol="43121" srcRow="371" trgRow="2323" color="EX-purple" />
    <link srcID="8309" trgID="9037" rel="pRp" directed="false" shadow="true" shadowCol="43122" srcRow="372" trgRow="127" color="EX-dark-purple" />
    <link srcID="8309" trgID="10520" rel="pRp" directed="false" shadow="true" shadowCol="43123" srcRow="372" trgRow="158" color="EX-dark-red" />
    <link srcID="8309" trgID="8656" rel="pRp" directed="false" shadow="true" shadowCol="43124" srcRow="372" trgRow="181" color="EX-pale-green" />
    <link srcID="8309" trgID="9887" rel="pRp" directed="false" shadow="true" shadowCol="43125" srcRow="372" trgRow="187" color="EX-pale-blue" />
    <link srcID="8309" trgID="9007" rel="pRp" directed="false" shadow="true" shadowCol="43126" srcRow="372" trgRow="331" color="EX-dark-tan" />
    <link srcID="8309" trgID="10503" rel="pRp" directed="false" shadow="true" shadowCol="43127" srcRow="372" trgRow="334" color="EX-pale-blue-magenta" />
    <link srcID="8309" trgID="9537" rel="pRp" directed="false" shadow="false" column="25971" shadowCol="43128" srcRow="372" trgRow="455" color="EX-pale-yellow orange" />
    <link srcID="8309" trgID="9387" rel="pRp" directed="false" shadow="false" column="25972" shadowCol="43129" srcRow="372" trgRow="719" color="EX-medium-magenta" />
    <link srcID="8309" trgID="9019" rel="pRp" directed="false" shadow="false" column="25973" shadowCol="43130" srcRow="372" trgRow="1113" color="EX-pale-red" />
    <link srcID="8309" trgID="8337" rel="pRp" directed="false" shadow="false" column="25974" shadowCol="43131" srcRow="372" trgRow="1134" color="EX-pale-cyan" />
    <link srcID="8309" trgID="9693" rel="pRp" directed="false" shadow="false" column="25975" shadowCol="43132" srcRow="372" trgRow="1323" color="EX-pale-yellow-green" />
    <link srcID="8309" trgID="10386" rel="pRp" directed="false" shadow="false" column="25976" shadowCol="43133" srcRow="372" trgRow="1440" color="EX-pale-purple" />
    <link srcID="8309" trgID="10133" rel="pRp" directed="false" shadow="false" column="25977" shadowCol="43134" srcRow="372" trgRow="1475" color="EX-pale-magenta" />
    <link srcID="8309" trgID="9898" rel="pRp" directed="false" shadow="false" column="25978" shadowCol="43135" srcRow="372" trgRow="1508" color="EX-pale-red-orange" />
    <link srcID="8309" trgID="9180" rel="pRp" directed="false" shadow="false" column="25979" shadowCol="43136" srcRow="372" trgRow="1523" color="EX-blue" />
    <link srcID="8309" trgID="8614" rel="pRp" directed="false" shadow="false" column="25980" shadowCol="43137" srcRow="372" trgRow="1608" color="EX-orange" />
    <link srcID="9816" trgID="8309" rel="pRp" directed="false" shadow="false" column="25981" shadowCol="43138" srcRow="1788" trgRow="372" color="EX-dark-cyan" />
    <link srcID="8309" trgID="8523" rel="pRp" directed="false" shadow="false" column="25982" shadowCol="43139" srcRow="372" trgRow="1796" color="EX-red" />
    <link srcID="8309" trgID="9835" rel="pRp" directed="false" shadow="false" column="25983" shadowCol="43140" srcRow="372" trgRow="1839" color="EX-dark-orange" />
    <link srcID="8309" trgID="9374" rel="pRp" directed="false" shadow="false" column="25984" shadowCol="43141" srcRow="372" trgRow="1961" color="EX-dark-gray-purple" />
    <link srcID="8309" trgID="9293" rel="pRp" directed="false" shadow="false" column="25985" shadowCol="43142" srcRow="372" trgRow="1991" color="EX-cyan" />
    <link srcID="8309" trgID="9363" rel="pRp" directed="false" shadow="false" column="25986" shadowCol="43143" srcRow="372" trgRow="2033" color="EX-yellow-orange" />
    <link srcID="8309" trgID="9248" rel="pRp" directed="false" shadow="false" column="25987" shadowCol="43144" srcRow="372" trgRow="2059" color="EX-pure-blue" />
    <link srcID="8309" trgID="9750" rel="pRp" directed="false" shadow="false" column="25988" shadowCol="43145" srcRow="372" trgRow="2282" color="EX-dark-yellow-green" />
    <link srcID="9037" trgID="10266" rel="pRp" directed="false" shadow="true" shadowCol="43146" srcRow="127" trgRow="373" color="EX-dark-magenta" />
    <link srcID="10338" trgID="10266" rel="pRp" directed="false" shadow="true" shadowCol="43147" srcRow="129" trgRow="373" color="EX-dark-green" />
    <link srcID="10266" trgID="10316" rel="pRp" directed="false" shadow="true" shadowCol="43148" srcRow="373" trgRow="130" color="EX-blue-magenta" />
    <link srcID="10266" trgID="9855" rel="pRp" directed="false" shadow="true" shadowCol="43149" srcRow="373" trgRow="267" color="EX-yellow-green" />
    <link srcID="8318" trgID="10266" rel="pRp" directed="false" shadow="false" column="25989" shadowCol="43150" srcRow="403" trgRow="373" color="EX-magenta" />
    <link srcID="10266" trgID="8516" rel="pRp" directed="false" shadow="false" column="25990" shadowCol="43151" srcRow="373" trgRow="718" color="EX-green" />
    <link srcID="10266" trgID="10386" rel="pRp" directed="false" shadow="false" column="25991" shadowCol="43152" srcRow="373" trgRow="1440" color="EX-yellow" />
    <link srcID="9790" trgID="10266" rel="pRp" directed="false" shadow="false" column="25992" shadowCol="43153" srcRow="1442" trgRow="373" color="EX-purple" />
    <link srcID="9484" trgID="10266" rel="pRp" directed="false" shadow="false" column="25993" shadowCol="43154" srcRow="1444" trgRow="373" color="EX-dark-purple" />
    <link srcID="10339" trgID="10266" rel="pRp" directed="false" shadow="false" column="25994" shadowCol="43155" srcRow="1501" trgRow="373" color="EX-dark-red" />
    <link srcID="10266" trgID="10272" rel="pRp" directed="false" shadow="false" column="25995" shadowCol="43156" srcRow="373" trgRow="1502" color="EX-pale-green" />
    <link srcID="10266" trgID="10221" rel="pRp" directed="false" shadow="false" column="25996" shadowCol="43157" srcRow="373" trgRow="1584" color="EX-pale-blue" />
    <link srcID="9254" trgID="10266" rel="pRp" directed="false" shadow="false" column="25997" shadowCol="43158" srcRow="1849" trgRow="373" color="EX-dark-tan" />
    <link srcID="10266" trgID="9460" rel="pRp" directed="false" shadow="false" column="25998" shadowCol="43159" srcRow="373" trgRow="1875" color="EX-pale-blue-magenta" />
    <link srcID="9612" trgID="10266" rel="pRp" directed="false" shadow="false" column="25999" shadowCol="43160" srcRow="1907" trgRow="373" color="EX-pale-yellow orange" />
    <link srcID="9037" trgID="8724" rel="pRp" directed="false" shadow="true" shadowCol="43161" srcRow="127" trgRow="374" color="EX-medium-magenta" />
    <link srcID="8724" trgID="9887" rel="pRp" directed="false" shadow="true" shadowCol="43162" srcRow="374" trgRow="187" color="EX-pale-red" />
    <link srcID="8724" trgID="10444" rel="pRp" directed="false" shadow="true" shadowCol="43163" srcRow="374" trgRow="257" color="EX-pale-cyan" />
    <link srcID="10237" trgID="8724" rel="pRp" directed="false" shadow="true" shadowCol="43164" srcRow="259" trgRow="374" color="EX-pale-yellow-green" />
    <link srcID="8417" trgID="8724" rel="pRp" directed="false" shadow="true" shadowCol="43165" srcRow="292" trgRow="374" color="EX-pale-purple" />
    <link srcID="10277" trgID="8724" rel="pRp" directed="false" shadow="true" shadowCol="43166" srcRow="313" trgRow="374" color="EX-pale-magenta" />
    <link srcID="9007" trgID="8724" rel="pRp" directed="false" shadow="true" shadowCol="43167" srcRow="331" trgRow="374" color="EX-pale-red-orange" />
    <link srcID="8724" trgID="9569" rel="pRp" directed="false" shadow="true" shadowCol="43168" srcRow="374" trgRow="336" color="EX-blue" />
    <link srcID="8724" trgID="10219" rel="pRp" directed="false" shadow="true" shadowCol="43169" srcRow="374" trgRow="338" color="EX-orange" />
    <link srcID="9376" trgID="8724" rel="pRp" directed="false" shadow="false" column="26000" shadowCol="43170" srcRow="503" trgRow="374" color="EX-dark-cyan" />
    <link srcID="9387" trgID="8724" rel="pRp" directed="false" shadow="false" column="26001" shadowCol="43171" srcRow="719" trgRow="374" color="EX-red" />
    <link srcID="9014" trgID="8724" rel="pRp" directed="false" shadow="false" column="26002" shadowCol="43172" srcRow="846" trgRow="374" color="EX-dark-orange" />
    <link srcID="9405" trgID="8724" rel="pRp" directed="false" shadow="false" column="26003" shadowCol="43173" srcRow="849" trgRow="374" color="EX-dark-gray-purple" />
    <link srcID="9019" trgID="8724" rel="pRp" directed="false" shadow="false" column="26004" shadowCol="43174" srcRow="1113" trgRow="374" color="EX-cyan" />
    <link srcID="8468" trgID="8724" rel="pRp" directed="false" shadow="false" column="26005" shadowCol="43175" srcRow="1114" trgRow="374" color="EX-yellow-orange" />
    <link srcID="8640" trgID="8724" rel="pRp" directed="false" shadow="false" column="26006" shadowCol="43176" srcRow="1137" trgRow="374" color="EX-pure-blue" />
    <link srcID="8840" trgID="8724" rel="pRp" directed="false" shadow="false" column="26007" shadowCol="43177" srcRow="1200" trgRow="374" color="EX-dark-yellow-green" />
    <link srcID="8724" trgID="10386" rel="pRp" directed="false" shadow="false" column="26008" shadowCol="43178" srcRow="374" trgRow="1440" color="EX-dark-magenta" />
    <link srcID="8954" trgID="8724" rel="pRp" directed="false" shadow="false" column="26009" shadowCol="43179" srcRow="1441" trgRow="374" color="EX-dark-green" />
    <link srcID="8724" trgID="8437" rel="pRp" directed="false" shadow="false" column="26010" shadowCol="43180" srcRow="374" trgRow="1476" color="EX-blue-magenta" />
    <link srcID="9334" trgID="8724" rel="pRp" directed="false" shadow="false" column="26011" shadowCol="43181" srcRow="1607" trgRow="374" color="EX-yellow-green" />
    <link srcID="9666" trgID="8724" rel="pRp" directed="false" shadow="false" column="26012" shadowCol="43182" srcRow="1795" trgRow="374" color="EX-magenta" />
    <link srcID="8724" trgID="10382" rel="pRp" directed="false" shadow="false" column="26013" shadowCol="43183" srcRow="374" trgRow="1832" color="EX-green" />
    <link srcID="9287" trgID="8724" rel="pRp" directed="false" shadow="false" column="26014" shadowCol="43184" srcRow="2125" trgRow="374" color="EX-yellow" />
    <link srcID="10456" trgID="8724" rel="pRp" directed="false" shadow="false" column="26015" shadowCol="43185" srcRow="2140" trgRow="374" color="EX-purple" />
    <link srcID="8724" trgID="10281" rel="pRp" directed="false" shadow="false" column="26016" shadowCol="43186" srcRow="374" trgRow="2144" color="EX-dark-purple" />
    <link srcID="10006" trgID="9037" rel="pRp" directed="false" shadow="true" shadowCol="43187" srcRow="375" trgRow="127" color="EX-dark-red" />
    <link srcID="10006" trgID="8338" rel="pRp" directed="false" shadow="true" shadowCol="43188" srcRow="375" trgRow="153" color="EX-pale-green" />
    <link srcID="10006" trgID="8960" rel="pRp" directed="false" shadow="true" shadowCol="43189" srcRow="375" trgRow="192" color="EX-pale-blue" />
    <link srcID="10006" trgID="10444" rel="pRp" directed="false" shadow="true" shadowCol="43190" srcRow="375" trgRow="257" color="EX-dark-tan" />
    <link srcID="10006" trgID="9855" rel="pRp" directed="false" shadow="true" shadowCol="43191" srcRow="375" trgRow="267" color="EX-pale-blue-magenta" />
    <link srcID="10006" trgID="8331" rel="pRp" directed="false" shadow="true" shadowCol="43192" srcRow="375" trgRow="273" color="EX-pale-yellow orange" />
    <link srcID="10485" trgID="10006" rel="pRp" directed="false" shadow="true" shadowCol="43193" srcRow="278" trgRow="375" color="EX-medium-magenta" />
    <link srcID="8511" trgID="10006" rel="pRp" directed="false" shadow="true" shadowCol="43194" srcRow="294" trgRow="375" color="EX-pale-red" />
    <link srcID="10006" trgID="9549" rel="pRp" directed="false" shadow="true" shadowCol="43195" srcRow="375" trgRow="320" color="EX-pale-cyan" />
    <link srcID="10006" trgID="9874" rel="pRp" directed="false" shadow="false" column="26017" shadowCol="43196" srcRow="375" trgRow="406" color="EX-pale-yellow-green" />
    <link srcID="10006" trgID="9711" rel="pRp" directed="false" shadow="false" column="26018" shadowCol="43197" srcRow="375" trgRow="407" color="EX-pale-purple" />
    <link srcID="10006" trgID="9876" rel="pRp" directed="false" shadow="false" column="26019" shadowCol="43198" srcRow="375" trgRow="408" color="EX-pale-magenta" />
    <link srcID="10006" trgID="9570" rel="pRp" directed="false" shadow="false" column="26020" shadowCol="43199" srcRow="375" trgRow="410" color="EX-pale-red-orange" />
    <link srcID="10006" trgID="8906" rel="pRp" directed="false" shadow="false" column="26021" shadowCol="43200" srcRow="375" trgRow="413" color="EX-blue" />
    <link srcID="10006" trgID="8905" rel="pRp" directed="false" shadow="false" column="26022" shadowCol="43201" srcRow="375" trgRow="425" color="EX-orange" />
    <link srcID="10006" trgID="9360" rel="pRp" directed="false" shadow="false" column="26023" shadowCol="43202" srcRow="375" trgRow="652" color="EX-dark-cyan" />
    <link srcID="8673" trgID="10006" rel="pRp" directed="false" shadow="false" column="26024" shadowCol="43203" srcRow="750" trgRow="375" color="EX-red" />
    <link srcID="10006" trgID="8877" rel="pRp" directed="false" shadow="false" column="26025" shadowCol="43204" srcRow="375" trgRow="891" color="EX-dark-orange" />
    <link srcID="8220" trgID="10006" rel="pRp" directed="false" shadow="false" column="26026" shadowCol="43205" srcRow="916" trgRow="375" color="EX-dark-gray-purple" />
    <link srcID="10006" trgID="8461" rel="pRp" directed="false" shadow="false" column="26027" shadowCol="43206" srcRow="375" trgRow="1109" color="EX-cyan" />
    <link srcID="10006" trgID="10511" rel="pRp" directed="false" shadow="false" column="26028" shadowCol="43207" srcRow="375" trgRow="1122" color="EX-yellow-orange" />
    <link srcID="10006" trgID="8648" rel="pRp" directed="false" shadow="false" column="26029" shadowCol="43208" srcRow="375" trgRow="1486" color="EX-pure-blue" />
    <link srcID="10006" trgID="9285" rel="pRp" directed="false" shadow="false" column="26030" shadowCol="43209" srcRow="375" trgRow="1514" color="EX-dark-yellow-green" />
    <link srcID="10006" trgID="9129" rel="pRp" directed="false" shadow="false" column="26031" shadowCol="43210" srcRow="375" trgRow="1539" color="EX-dark-magenta" />
    <link srcID="10006" trgID="10345" rel="pRp" directed="false" shadow="false" column="26032" shadowCol="43211" srcRow="375" trgRow="1710" color="EX-dark-green" />
    <link srcID="10006" trgID="9977" rel="pRp" directed="false" shadow="false" column="26033" shadowCol="43212" srcRow="375" trgRow="1731" color="EX-blue-magenta" />
    <link srcID="10006" trgID="9686" rel="pRp" directed="false" shadow="false" column="26034" shadowCol="43213" srcRow="375" trgRow="1872" color="EX-yellow-green" />
    <link srcID="10006" trgID="10081" rel="pRp" directed="false" shadow="false" column="26035" shadowCol="43214" srcRow="375" trgRow="1879" color="EX-magenta" />
    <link srcID="10006" trgID="10479" rel="pRp" directed="false" shadow="false" column="26036" shadowCol="43215" srcRow="375" trgRow="1945" color="EX-green" />
    <link srcID="10006" trgID="9353" rel="pRp" directed="false" shadow="false" column="26037" shadowCol="43216" srcRow="375" trgRow="1969" color="EX-yellow" />
    <link srcID="10006" trgID="9683" rel="pRp" directed="false" shadow="false" column="26038" shadowCol="43217" srcRow="375" trgRow="2061" color="EX-purple" />
    <link srcID="10006" trgID="8504" rel="pRp" directed="false" shadow="false" column="26039" shadowCol="43218" srcRow="375" trgRow="2199" color="EX-dark-purple" />
    <link srcID="10006" trgID="8408" rel="pRp" directed="false" shadow="false" column="26040" shadowCol="43219" srcRow="375" trgRow="2284" color="EX-dark-red" />
    <link srcID="8288" trgID="9037" rel="pRp" directed="false" shadow="true" shadowCol="43220" srcRow="376" trgRow="127" color="EX-pale-green" />
    <link srcID="8288" trgID="9449" rel="pRp" directed="false" shadow="true" shadowCol="43221" srcRow="376" trgRow="351" color="EX-pale-blue" />
    <link srcID="8288" trgID="9386" rel="pRp" directed="false" shadow="true" shadowCol="43222" srcRow="376" trgRow="366" color="EX-dark-tan" />
    <link srcID="10049" trgID="8288" rel="pRp" directed="false" shadow="false" column="26041" shadowCol="43223" srcRow="561" trgRow="376" color="EX-pale-blue-magenta" />
    <link srcID="8288" trgID="9052" rel="pRp" directed="false" shadow="false" column="26042" shadowCol="43224" srcRow="376" trgRow="946" color="EX-pale-yellow orange" />
    <link srcID="8288" trgID="9421" rel="pRp" directed="false" shadow="false" column="26043" shadowCol="43225" srcRow="376" trgRow="948" color="EX-medium-magenta" />
    <link srcID="8288" trgID="10416" rel="pRp" directed="false" shadow="false" column="26044" shadowCol="43226" srcRow="376" trgRow="1141" color="EX-pale-red" />
    <link srcID="8288" trgID="8270" rel="pRp" directed="false" shadow="false" column="26045" shadowCol="43227" srcRow="376" trgRow="1144" color="EX-pale-cyan" />
    <link srcID="8288" trgID="10263" rel="pRp" directed="false" shadow="false" column="26046" shadowCol="43228" srcRow="376" trgRow="1244" color="EX-pale-yellow-green" />
    <link srcID="8288" trgID="10109" rel="pRp" directed="false" shadow="false" column="26047" shadowCol="43229" srcRow="376" trgRow="1369" color="EX-pale-purple" />
    <link srcID="8288" trgID="9826" rel="pRp" directed="false" shadow="false" column="26048" shadowCol="43230" srcRow="376" trgRow="1443" color="EX-pale-magenta" />
    <link srcID="9302" trgID="8288" rel="pRp" directed="false" shadow="false" column="26049" shadowCol="43231" srcRow="1472" trgRow="376" color="EX-pale-red-orange" />
    <link srcID="8288" trgID="8402" rel="pRp" directed="false" shadow="false" column="26050" shadowCol="43232" srcRow="376" trgRow="1771" color="EX-blue" />
    <link srcID="8288" trgID="8455" rel="pRp" directed="false" shadow="false" column="26051" shadowCol="43233" srcRow="376" trgRow="1967" color="EX-orange" />
    <link srcID="9845" trgID="8288" rel="pRp" directed="false" shadow="false" column="26052" shadowCol="43234" srcRow="1971" trgRow="376" color="EX-dark-cyan" />
    <link srcID="8288" trgID="9226" rel="pRp" directed="false" shadow="false" column="26053" shadowCol="43235" srcRow="376" trgRow="2275" color="EX-red" />
    <link srcID="8288" trgID="9629" rel="pRp" directed="false" shadow="false" column="26054" shadowCol="43236" srcRow="376" trgRow="2364" color="EX-dark-orange" />
    <link srcID="9554" trgID="9037" rel="pRp" directed="false" shadow="true" shadowCol="43237" srcRow="377" trgRow="127" color="EX-dark-gray-purple" />
    <link srcID="9554" trgID="8932" rel="pRp" directed="false" shadow="true" shadowCol="43238" srcRow="377" trgRow="159" color="EX-cyan" />
    <link srcID="9554" trgID="10586" rel="pRp" directed="false" shadow="true" shadowCol="43239" srcRow="377" trgRow="179" color="EX-yellow-orange" />
    <link srcID="9554" trgID="10572" rel="pRp" directed="false" shadow="true" shadowCol="43240" srcRow="377" trgRow="341" color="EX-pure-blue" />
    <link srcID="9554" trgID="9516" rel="pRp" directed="false" shadow="true" shadowCol="43241" srcRow="377" trgRow="343" color="EX-dark-yellow-green" />
    <link srcID="9554" trgID="8654" rel="pRp" directed="false" shadow="true" shadowCol="43242" srcRow="377" trgRow="360" color="EX-dark-magenta" />
    <link srcID="9554" trgID="9766" rel="pRp" directed="false" shadow="false" column="26055" shadowCol="43243" srcRow="377" trgRow="388" color="EX-dark-green" />
    <link srcID="8705" trgID="9554" rel="pRp" directed="false" shadow="false" column="26056" shadowCol="43244" srcRow="390" trgRow="377" color="EX-blue-magenta" />
    <link srcID="9554" trgID="9899" rel="pRp" directed="false" shadow="false" column="26057" shadowCol="43245" srcRow="377" trgRow="395" color="EX-yellow-green" />
    <link srcID="8395" trgID="9554" rel="pRp" directed="false" shadow="false" column="26058" shadowCol="43246" srcRow="420" trgRow="377" color="EX-magenta" />
    <link srcID="9554" trgID="9712" rel="pRp" directed="false" shadow="false" column="26059" shadowCol="43247" srcRow="377" trgRow="424" color="EX-green" />
    <link srcID="9554" trgID="9181" rel="pRp" directed="false" shadow="false" column="26060" shadowCol="43248" srcRow="377" trgRow="499" color="EX-yellow" />
    <link srcID="8972" trgID="9554" rel="pRp" directed="false" shadow="false" column="26061" shadowCol="43249" srcRow="726" trgRow="377" color="EX-purple" />
    <link srcID="9554" trgID="9536" rel="pRp" directed="false" shadow="false" column="26062" shadowCol="43250" srcRow="377" trgRow="743" color="EX-dark-purple" />
    <link srcID="9554" trgID="9319" rel="pRp" directed="false" shadow="false" column="26063" shadowCol="43251" srcRow="377" trgRow="792" color="EX-dark-red" />
    <link srcID="9554" trgID="9064" rel="pRp" directed="false" shadow="false" column="26064" shadowCol="43252" srcRow="377" trgRow="827" color="EX-pale-green" />
    <link srcID="9554" trgID="10388" rel="pRp" directed="false" shadow="false" column="26065" shadowCol="43253" srcRow="377" trgRow="836" color="EX-pale-blue" />
    <link srcID="8540" trgID="9554" rel="pRp" directed="false" shadow="false" column="26066" shadowCol="43254" srcRow="844" trgRow="377" color="EX-dark-tan" />
    <link srcID="9014" trgID="9554" rel="pRp" directed="false" shadow="false" column="26067" shadowCol="43255" srcRow="846" trgRow="377" color="EX-pale-blue-magenta" />
    <link srcID="9554" trgID="9944" rel="pRp" directed="false" shadow="false" column="26068" shadowCol="43256" srcRow="377" trgRow="996" color="EX-pale-yellow orange" />
    <link srcID="9019" trgID="9554" rel="pRp" directed="false" shadow="false" column="26069" shadowCol="43257" srcRow="1113" trgRow="377" color="EX-medium-magenta" />
    <link srcID="9554" trgID="9623" rel="pRp" directed="false" shadow="false" column="26070" shadowCol="43258" srcRow="377" trgRow="1152" color="EX-pale-red" />
    <link srcID="8269" trgID="9554" rel="pRp" directed="false" shadow="false" column="26071" shadowCol="43259" srcRow="1165" trgRow="377" color="EX-pale-cyan" />
    <link srcID="9640" trgID="9554" rel="pRp" directed="false" shadow="false" column="26072" shadowCol="43260" srcRow="1169" trgRow="377" color="EX-pale-yellow-green" />
    <link srcID="9554" trgID="8279" rel="pRp" directed="false" shadow="false" column="26073" shadowCol="43261" srcRow="377" trgRow="1311" color="EX-pale-purple" />
    <link srcID="9554" trgID="9907" rel="pRp" directed="false" shadow="false" column="26074" shadowCol="43262" srcRow="377" trgRow="1438" color="EX-pale-magenta" />
    <link srcID="9554" trgID="8909" rel="pRp" directed="false" shadow="false" column="26075" shadowCol="43263" srcRow="377" trgRow="1505" color="EX-pale-red-orange" />
    <link srcID="9554" trgID="10356" rel="pRp" directed="false" shadow="false" column="26076" shadowCol="43264" srcRow="377" trgRow="1662" color="EX-blue" />
    <link srcID="9554" trgID="9157" rel="pRp" directed="false" shadow="false" column="26077" shadowCol="43265" srcRow="377" trgRow="2116" color="EX-orange" />
    <link srcID="9554" trgID="8607" rel="pRp" directed="false" shadow="false" column="26078" shadowCol="43266" srcRow="377" trgRow="2197" color="EX-dark-cyan" />
    <link srcID="9140" trgID="9554" rel="pRp" directed="false" shadow="false" column="26079" shadowCol="43267" srcRow="2238" trgRow="377" color="EX-red" />
    <link srcID="9037" trgID="8238" rel="pRp" directed="false" shadow="true" shadowCol="43268" srcRow="127" trgRow="378" color="EX-dark-orange" />
    <link srcID="8960" trgID="8238" rel="pRp" directed="false" shadow="true" shadowCol="43269" srcRow="192" trgRow="378" color="EX-dark-gray-purple" />
    <link srcID="8227" trgID="8238" rel="pRp" directed="false" shadow="true" shadowCol="43270" srcRow="229" trgRow="378" color="EX-cyan" />
    <link srcID="9639" trgID="8238" rel="pRp" directed="false" shadow="true" shadowCol="43271" srcRow="230" trgRow="378" color="EX-yellow-orange" />
    <link srcID="8973" trgID="8238" rel="pRp" directed="false" shadow="true" shadowCol="43272" srcRow="231" trgRow="378" color="EX-pure-blue" />
    <link srcID="9032" trgID="8238" rel="pRp" directed="false" shadow="true" shadowCol="43273" srcRow="232" trgRow="378" color="EX-dark-yellow-green" />
    <link srcID="8761" trgID="8238" rel="pRp" directed="false" shadow="false" column="26080" shadowCol="43274" srcRow="402" trgRow="378" color="EX-dark-magenta" />
    <link srcID="9512" trgID="8238" rel="pRp" directed="false" shadow="false" column="26081" shadowCol="43275" srcRow="545" trgRow="378" color="EX-dark-green" />
    <link srcID="8298" trgID="8238" rel="pRp" directed="false" shadow="false" column="26082" shadowCol="43276" srcRow="576" trgRow="378" color="EX-blue-magenta" />
    <link srcID="8663" trgID="8238" rel="pRp" directed="false" shadow="false" column="26083" shadowCol="43277" srcRow="617" trgRow="378" color="EX-yellow-green" />
    <link srcID="8516" trgID="8238" rel="pRp" directed="false" shadow="false" column="26084" shadowCol="43278" srcRow="718" trgRow="378" color="EX-magenta" />
    <link srcID="9967" trgID="8238" rel="pRp" directed="false" shadow="false" column="26085" shadowCol="43279" srcRow="830" trgRow="378" color="EX-green" />
    <link srcID="8345" trgID="8238" rel="pRp" directed="false" shadow="false" column="26086" shadowCol="43280" srcRow="924" trgRow="378" color="EX-yellow" />
    <link srcID="8262" trgID="8238" rel="pRp" directed="false" shadow="false" column="26087" shadowCol="43281" srcRow="1302" trgRow="378" color="EX-purple" />
    <link srcID="8718" trgID="8238" rel="pRp" directed="false" shadow="false" column="26088" shadowCol="43282" srcRow="1312" trgRow="378" color="EX-dark-purple" />
    <link srcID="8778" trgID="8238" rel="pRp" directed="false" shadow="false" column="26089" shadowCol="43283" srcRow="1362" trgRow="378" color="EX-dark-red" />
    <link srcID="9180" trgID="8238" rel="pRp" directed="false" shadow="false" column="26090" shadowCol="43284" srcRow="1523" trgRow="378" color="EX-pale-green" />
    <link srcID="8959" trgID="8238" rel="pRp" directed="false" shadow="false" column="26091" shadowCol="43285" srcRow="1543" trgRow="378" color="EX-pale-blue" />
    <link srcID="9812" trgID="8238" rel="pRp" directed="false" shadow="false" column="26092" shadowCol="43286" srcRow="1767" trgRow="378" color="EX-dark-tan" />
    <link srcID="8402" trgID="8238" rel="pRp" directed="false" shadow="false" column="26093" shadowCol="43287" srcRow="1771" trgRow="378" color="EX-pale-blue-magenta" />
    <link srcID="9234" trgID="8238" rel="pRp" directed="false" shadow="false" column="26094" shadowCol="43288" srcRow="1772" trgRow="378" color="EX-pale-yellow orange" />
    <link srcID="9833" trgID="8238" rel="pRp" directed="false" shadow="false" column="26095" shadowCol="43289" srcRow="1775" trgRow="378" color="EX-medium-magenta" />
    <link srcID="9266" trgID="8238" rel="pRp" directed="false" shadow="false" column="26096" shadowCol="43290" srcRow="1776" trgRow="378" color="EX-pale-red" />
    <link srcID="9461" trgID="8238" rel="pRp" directed="false" shadow="false" column="26097" shadowCol="43291" srcRow="1782" trgRow="378" color="EX-pale-cyan" />
    <link srcID="9686" trgID="8238" rel="pRp" directed="false" shadow="false" column="26098" shadowCol="43292" srcRow="1872" trgRow="378" color="EX-pale-yellow-green" />
    <link srcID="10406" trgID="8238" rel="pRp" directed="false" shadow="false" column="26099" shadowCol="43293" srcRow="1962" trgRow="378" color="EX-pale-purple" />
    <link srcID="8401" trgID="8238" rel="pRp" directed="false" shadow="false" column="26100" shadowCol="43294" srcRow="1977" trgRow="378" color="EX-pale-magenta" />
    <link srcID="10122" trgID="8238" rel="pRp" directed="false" shadow="false" column="26101" shadowCol="43295" srcRow="1982" trgRow="378" color="EX-pale-red-orange" />
    <link srcID="8429" trgID="8238" rel="pRp" directed="false" shadow="false" column="26102" shadowCol="43296" srcRow="2007" trgRow="378" color="EX-blue" />
    <link srcID="10420" trgID="8238" rel="pRp" directed="false" shadow="false" column="26103" shadowCol="43297" srcRow="2009" trgRow="378" color="EX-orange" />
    <link srcID="8477" trgID="8238" rel="pRp" directed="false" shadow="false" column="26104" shadowCol="43298" srcRow="2018" trgRow="378" color="EX-dark-cyan" />
    <link srcID="9672" trgID="8238" rel="pRp" directed="false" shadow="false" column="26105" shadowCol="43299" srcRow="2110" trgRow="378" color="EX-red" />
    <link srcID="10380" trgID="8238" rel="pRp" directed="false" shadow="false" column="26106" shadowCol="43300" srcRow="2120" trgRow="378" color="EX-dark-orange" />
    <link srcID="8212" trgID="8238" rel="pRp" directed="false" shadow="false" column="26107" shadowCol="43301" srcRow="2139" trgRow="378" color="EX-dark-gray-purple" />
    <link srcID="9140" trgID="8238" rel="pRp" directed="false" shadow="false" column="26108" shadowCol="43302" srcRow="2238" trgRow="378" color="EX-cyan" />
    <link srcID="9196" trgID="8238" rel="pRp" directed="false" shadow="false" column="26109" shadowCol="43303" srcRow="2241" trgRow="378" color="EX-yellow-orange" />
    <link srcID="9033" trgID="8238" rel="pRp" directed="false" shadow="false" column="26110" shadowCol="43304" srcRow="2244" trgRow="378" color="EX-pure-blue" />
    <link srcID="9753" trgID="8238" rel="pRp" directed="false" shadow="false" column="26111" shadowCol="43305" srcRow="2365" trgRow="378" color="EX-dark-yellow-green" />
    <link srcID="9130" trgID="9037" rel="pRp" directed="false" shadow="true" shadowCol="43306" srcRow="379" trgRow="127" color="EX-dark-magenta" />
    <link srcID="9130" trgID="10338" rel="pRp" directed="false" shadow="true" shadowCol="43307" srcRow="379" trgRow="129" color="EX-dark-green" />
    <link srcID="9130" trgID="10316" rel="pRp" directed="false" shadow="true" shadowCol="43308" srcRow="379" trgRow="130" color="EX-blue-magenta" />
    <link srcID="9130" trgID="8698" rel="pRp" directed="false" shadow="true" shadowCol="43309" srcRow="379" trgRow="151" color="EX-yellow-green" />
    <link srcID="9130" trgID="9462" rel="pRp" directed="false" shadow="true" shadowCol="43310" srcRow="379" trgRow="177" color="EX-magenta" />
    <link srcID="9130" trgID="9855" rel="pRp" directed="false" shadow="true" shadowCol="43311" srcRow="379" trgRow="267" color="EX-green" />
    <link srcID="9130" trgID="10219" rel="pRp" directed="false" shadow="true" shadowCol="43312" srcRow="379" trgRow="338" color="EX-yellow" />
    <link srcID="9130" trgID="8890" rel="pRp" directed="false" shadow="false" column="26112" shadowCol="43313" srcRow="379" trgRow="672" color="EX-purple" />
    <link srcID="9130" trgID="8516" rel="pRp" directed="false" shadow="false" column="26113" shadowCol="43314" srcRow="379" trgRow="718" color="EX-dark-purple" />
    <link srcID="9895" trgID="9130" rel="pRp" directed="false" shadow="false" column="26114" shadowCol="43315" srcRow="724" trgRow="379" color="EX-dark-red" />
    <link srcID="9518" trgID="9130" rel="pRp" directed="false" shadow="false" column="26115" shadowCol="43316" srcRow="994" trgRow="379" color="EX-pale-green" />
    <link srcID="9130" trgID="8461" rel="pRp" directed="false" shadow="false" column="26116" shadowCol="43317" srcRow="379" trgRow="1109" color="EX-pale-blue" />
    <link srcID="9019" trgID="9130" rel="pRp" directed="false" shadow="false" column="26117" shadowCol="43318" srcRow="1113" trgRow="379" color="EX-dark-tan" />
    <link srcID="8468" trgID="9130" rel="pRp" directed="false" shadow="false" column="26118" shadowCol="43319" srcRow="1114" trgRow="379" color="EX-pale-blue-magenta" />
    <link srcID="9130" trgID="10169" rel="pRp" directed="false" shadow="false" column="26119" shadowCol="43320" srcRow="379" trgRow="1473" color="EX-pale-yellow orange" />
    <link srcID="9130" trgID="10339" rel="pRp" directed="false" shadow="false" column="26120" shadowCol="43321" srcRow="379" trgRow="1501" color="EX-medium-magenta" />
    <link srcID="9241" trgID="9130" rel="pRp" directed="false" shadow="false" column="26121" shadowCol="43322" srcRow="1503" trgRow="379" color="EX-pale-red" />
    <link srcID="9130" trgID="10275" rel="pRp" directed="false" shadow="false" column="26122" shadowCol="43323" srcRow="379" trgRow="1590" color="EX-pale-cyan" />
    <link srcID="8335" trgID="9130" rel="pRp" directed="false" shadow="false" column="26123" shadowCol="43324" srcRow="1900" trgRow="379" color="EX-pale-yellow-green" />
    <link srcID="8398" trgID="9130" rel="pRp" directed="false" shadow="false" column="26124" shadowCol="43325" srcRow="1926" trgRow="379" color="EX-pale-purple" />
    <link srcID="8891" trgID="9130" rel="pRp" directed="false" shadow="false" column="26125" shadowCol="43326" srcRow="2017" trgRow="379" color="EX-pale-magenta" />
    <link srcID="9130" trgID="10551" rel="pRp" directed="false" shadow="false" column="26126" shadowCol="43327" srcRow="379" trgRow="2024" color="EX-pale-red-orange" />
    <link srcID="9037" trgID="8799" rel="pRp" directed="false" shadow="true" shadowCol="43328" srcRow="127" trgRow="380" color="EX-blue" />
    <link srcID="8799" trgID="9386" rel="pRp" directed="false" shadow="true" shadowCol="43329" srcRow="380" trgRow="366" color="EX-orange" />
    <link srcID="8799" trgID="9052" rel="pRp" directed="false" shadow="false" column="26127" shadowCol="43330" srcRow="380" trgRow="946" color="EX-dark-cyan" />
    <link srcID="9019" trgID="8799" rel="pRp" directed="false" shadow="false" column="26128" shadowCol="43331" srcRow="1113" trgRow="380" color="EX-red" />
    <link srcID="8468" trgID="8799" rel="pRp" directed="false" shadow="false" column="26129" shadowCol="43332" srcRow="1114" trgRow="380" color="EX-dark-orange" />
    <link srcID="10007" trgID="8799" rel="pRp" directed="false" shadow="false" column="26130" shadowCol="43333" srcRow="1145" trgRow="380" color="EX-dark-gray-purple" />
    <link srcID="8799" trgID="9062" rel="pRp" directed="false" shadow="false" column="26131" shadowCol="43334" srcRow="380" trgRow="1299" color="EX-cyan" />
    <link srcID="10207" trgID="8799" rel="pRp" directed="false" shadow="false" column="26132" shadowCol="43335" srcRow="1333" trgRow="380" color="EX-yellow-orange" />
    <link srcID="8462" trgID="8799" rel="pRp" directed="false" shadow="false" column="26133" shadowCol="43336" srcRow="1564" trgRow="380" color="EX-pure-blue" />
    <link srcID="10187" trgID="8799" rel="pRp" directed="false" shadow="false" column="26134" shadowCol="43337" srcRow="1603" trgRow="380" color="EX-dark-yellow-green" />
    <link srcID="8799" trgID="10328" rel="pRp" directed="false" shadow="false" column="26135" shadowCol="43338" srcRow="380" trgRow="1669" color="EX-dark-magenta" />
    <link srcID="9699" trgID="8799" rel="pRp" directed="false" shadow="false" column="26136" shadowCol="43339" srcRow="1673" trgRow="380" color="EX-dark-green" />
    <link srcID="9269" trgID="8799" rel="pRp" directed="false" shadow="false" column="26137" shadowCol="43340" srcRow="1700" trgRow="380" color="EX-blue-magenta" />
    <link srcID="9275" trgID="8799" rel="pRp" directed="false" shadow="false" column="26138" shadowCol="43341" srcRow="1774" trgRow="380" color="EX-yellow-green" />
    <link srcID="8799" trgID="8838" rel="pRp" directed="false" shadow="false" column="26139" shadowCol="43342" srcRow="380" trgRow="1841" color="EX-magenta" />
    <link srcID="9783" trgID="8799" rel="pRp" directed="false" shadow="false" column="26140" shadowCol="43343" srcRow="1855" trgRow="380" color="EX-green" />
    <link srcID="10055" trgID="8799" rel="pRp" directed="false" shadow="false" column="26141" shadowCol="43344" srcRow="2080" trgRow="380" color="EX-yellow" />
    <link srcID="8304" trgID="8799" rel="pRp" directed="false" shadow="false" column="26142" shadowCol="43345" srcRow="2358" trgRow="380" color="EX-purple" />
    <link srcID="9352" trgID="9037" rel="pRp" directed="false" shadow="true" shadowCol="43346" srcRow="381" trgRow="127" color="EX-dark-purple" />
    <link srcID="9897" trgID="9352" rel="pRp" directed="false" shadow="true" shadowCol="43347" srcRow="128" trgRow="381" color="EX-dark-red" />
    <link srcID="9352" trgID="10181" rel="pRp" directed="false" shadow="true" shadowCol="43348" srcRow="381" trgRow="175" color="EX-pale-green" />
    <link srcID="9352" trgID="9169" rel="pRp" directed="false" shadow="true" shadowCol="43349" srcRow="381" trgRow="209" color="EX-pale-blue" />
    <link srcID="9352" trgID="9569" rel="pRp" directed="false" shadow="true" shadowCol="43350" srcRow="381" trgRow="336" color="EX-dark-tan" />
    <link srcID="9711" trgID="9352" rel="pRp" directed="false" shadow="false" column="26143" shadowCol="43351" srcRow="407" trgRow="381" color="EX-pale-blue-magenta" />
    <link srcID="9352" trgID="9570" rel="pRp" directed="false" shadow="false" column="26144" shadowCol="43352" srcRow="381" trgRow="410" color="EX-pale-yellow orange" />
    <link srcID="9352" trgID="8235" rel="pRp" directed="false" shadow="false" column="26145" shadowCol="43353" srcRow="381" trgRow="437" color="EX-medium-magenta" />
    <link srcID="9352" trgID="9599" rel="pRp" directed="false" shadow="false" column="26146" shadowCol="43354" srcRow="381" trgRow="446" color="EX-pale-red" />
    <link srcID="9352" trgID="10062" rel="pRp" directed="false" shadow="false" column="26147" shadowCol="43355" srcRow="381" trgRow="949" color="EX-pale-cyan" />
    <link srcID="9019" trgID="9352" rel="pRp" directed="false" shadow="false" column="26148" shadowCol="43356" srcRow="1113" trgRow="381" color="EX-pale-yellow-green" />
    <link srcID="9352" trgID="9714" rel="pRp" directed="false" shadow="false" column="26149" shadowCol="43357" srcRow="381" trgRow="1446" color="EX-pale-purple" />
    <link srcID="9352" trgID="10169" rel="pRp" directed="false" shadow="false" column="26150" shadowCol="43358" srcRow="381" trgRow="1473" color="EX-pale-magenta" />
    <link srcID="9744" trgID="9352" rel="pRp" directed="false" shadow="false" column="26151" shadowCol="43359" srcRow="1513" trgRow="381" color="EX-pale-red-orange" />
    <link srcID="9352" trgID="10305" rel="pRp" directed="false" shadow="false" column="26152" shadowCol="43360" srcRow="381" trgRow="1520" color="EX-blue" />
    <link srcID="8917" trgID="9352" rel="pRp" directed="false" shadow="false" column="26153" shadowCol="43361" srcRow="1526" trgRow="381" color="EX-orange" />
    <link srcID="9352" trgID="8587" rel="pRp" directed="false" shadow="false" column="26154" shadowCol="43362" srcRow="381" trgRow="1529" color="EX-dark-cyan" />
    <link srcID="9352" trgID="10221" rel="pRp" directed="false" shadow="false" column="26155" shadowCol="43363" srcRow="381" trgRow="1584" color="EX-red" />
    <link srcID="9334" trgID="9352" rel="pRp" directed="false" shadow="false" column="26156" shadowCol="43364" srcRow="1607" trgRow="381" color="EX-dark-orange" />
    <link srcID="9352" trgID="9045" rel="pRp" directed="false" shadow="false" column="26157" shadowCol="43365" srcRow="381" trgRow="1610" color="EX-dark-gray-purple" />
    <link srcID="9352" trgID="8402" rel="pRp" directed="false" shadow="false" column="26158" shadowCol="43366" srcRow="381" trgRow="1771" color="EX-cyan" />
    <link srcID="9352" trgID="9234" rel="pRp" directed="false" shadow="false" column="26159" shadowCol="43367" srcRow="381" trgRow="1772" color="EX-yellow-orange" />
    <link srcID="9352" trgID="9808" rel="pRp" directed="false" shadow="false" column="26160" shadowCol="43368" srcRow="381" trgRow="1773" color="EX-pure-blue" />
    <link srcID="9352" trgID="9027" rel="pRp" directed="false" shadow="false" column="26161" shadowCol="43369" srcRow="381" trgRow="1794" color="EX-dark-yellow-green" />
    <link srcID="9352" trgID="9306" rel="pRp" directed="false" shadow="false" column="26162" shadowCol="43370" srcRow="381" trgRow="1829" color="EX-dark-magenta" />
    <link srcID="9352" trgID="10382" rel="pRp" directed="false" shadow="false" column="26163" shadowCol="43371" srcRow="381" trgRow="1832" color="EX-dark-green" />
    <link srcID="8940" trgID="9352" rel="pRp" directed="false" shadow="false" column="26164" shadowCol="43372" srcRow="1919" trgRow="381" color="EX-blue-magenta" />
    <link srcID="9352" trgID="9672" rel="pRp" directed="false" shadow="false" column="26165" shadowCol="43373" srcRow="381" trgRow="2110" color="EX-yellow-green" />
    <link srcID="9352" trgID="9279" rel="pRp" directed="false" shadow="false" column="26166" shadowCol="43374" srcRow="381" trgRow="2201" color="EX-magenta" />
    <link srcID="8927" trgID="9352" rel="pRp" directed="false" shadow="false" column="26167" shadowCol="43375" srcRow="2203" trgRow="381" color="EX-green" />
    <link srcID="9352" trgID="9196" rel="pRp" directed="false" shadow="false" column="26168" shadowCol="43376" srcRow="381" trgRow="2241" color="EX-yellow" />
    <link srcID="9352" trgID="10147" rel="pRp" directed="false" shadow="false" column="26169" shadowCol="43377" srcRow="381" trgRow="2311" color="EX-purple" />
    <link srcID="9037" trgID="9074" rel="pRp" directed="false" shadow="true" shadowCol="43378" srcRow="127" trgRow="382" color="EX-dark-purple" />
    <link srcID="9074" trgID="9449" rel="pRp" directed="false" shadow="true" shadowCol="43379" srcRow="382" trgRow="351" color="EX-dark-red" />
    <link srcID="9768" trgID="9074" rel="pRp" directed="false" shadow="false" column="26170" shadowCol="43380" srcRow="439" trgRow="382" color="EX-pale-green" />
    <link srcID="9074" trgID="8846" rel="pRp" directed="false" shadow="false" column="26171" shadowCol="43381" srcRow="382" trgRow="498" color="EX-pale-blue" />
    <link srcID="9074" trgID="9052" rel="pRp" directed="false" shadow="false" column="26172" shadowCol="43382" srcRow="382" trgRow="946" color="EX-dark-tan" />
    <link srcID="8270" trgID="9074" rel="pRp" directed="false" shadow="false" column="26173" shadowCol="43383" srcRow="1144" trgRow="382" color="EX-pale-blue-magenta" />
    <link srcID="10516" trgID="9074" rel="pRp" directed="false" shadow="false" column="26174" shadowCol="43384" srcRow="1149" trgRow="382" color="EX-pale-yellow orange" />
    <link srcID="9074" trgID="8446" rel="pRp" directed="false" shadow="false" column="26175" shadowCol="43385" srcRow="382" trgRow="1330" color="EX-medium-magenta" />
    <link srcID="9574" trgID="9074" rel="pRp" directed="false" shadow="false" column="26176" shadowCol="43386" srcRow="1334" trgRow="382" color="EX-pale-red" />
    <link srcID="9074" trgID="8912" rel="pRp" directed="false" shadow="false" column="26177" shadowCol="43387" srcRow="382" trgRow="1568" color="EX-pale-cyan" />
    <link srcID="9037" trgID="9481" rel="pRp" directed="false" shadow="true" shadowCol="43388" srcRow="127" trgRow="383" color="EX-pale-yellow-green" />
    <link srcID="9481" trgID="9946" rel="pRp" directed="false" shadow="true" shadowCol="43389" srcRow="383" trgRow="146" color="EX-pale-purple" />
    <link srcID="9291" trgID="9481" rel="pRp" directed="false" shadow="true" shadowCol="43390" srcRow="282" trgRow="383" color="EX-pale-magenta" />
    <link srcID="8806" trgID="9481" rel="pRp" directed="false" shadow="true" shadowCol="43391" srcRow="350" trgRow="383" color="EX-pale-red-orange" />
    <link srcID="9481" trgID="9433" rel="pRp" directed="false" shadow="true" shadowCol="43392" srcRow="383" trgRow="361" color="EX-blue" />
    <link srcID="9689" trgID="9481" rel="pRp" directed="false" shadow="false" column="26178" shadowCol="43393" srcRow="384" trgRow="383" color="EX-orange" />
    <link srcID="10284" trgID="9481" rel="pRp" directed="false" shadow="false" column="26179" shadowCol="43394" srcRow="419" trgRow="383" color="EX-dark-cyan" />
    <link srcID="8381" trgID="9481" rel="pRp" directed="false" shadow="false" column="26180" shadowCol="43395" srcRow="515" trgRow="383" color="EX-red" />
    <link srcID="9481" trgID="9877" rel="pRp" directed="false" shadow="false" column="26181" shadowCol="43396" srcRow="383" trgRow="729" color="EX-dark-orange" />
    <link srcID="9481" trgID="9030" rel="pRp" directed="false" shadow="false" column="26182" shadowCol="43397" srcRow="383" trgRow="730" color="EX-dark-gray-purple" />
    <link srcID="9481" trgID="9771" rel="pRp" directed="false" shadow="false" column="26183" shadowCol="43398" srcRow="383" trgRow="791" color="EX-cyan" />
    <link srcID="9620" trgID="9481" rel="pRp" directed="false" shadow="false" column="26184" shadowCol="43399" srcRow="1002" trgRow="383" color="EX-yellow-orange" />
    <link srcID="8380" trgID="9481" rel="pRp" directed="false" shadow="false" column="26185" shadowCol="43400" srcRow="1015" trgRow="383" color="EX-pure-blue" />
    <link srcID="8461" trgID="9481" rel="pRp" directed="false" shadow="false" column="26186" shadowCol="43401" srcRow="1109" trgRow="383" color="EX-dark-yellow-green" />
    <link srcID="9019" trgID="9481" rel="pRp" directed="false" shadow="false" column="26187" shadowCol="43402" srcRow="1113" trgRow="383" color="EX-dark-magenta" />
    <link srcID="8468" trgID="9481" rel="pRp" directed="false" shadow="false" column="26188" shadowCol="43403" srcRow="1114" trgRow="383" color="EX-dark-green" />
    <link srcID="8713" trgID="9481" rel="pRp" directed="false" shadow="false" column="26189" shadowCol="43404" srcRow="1155" trgRow="383" color="EX-blue-magenta" />
    <link srcID="10419" trgID="9481" rel="pRp" directed="false" shadow="false" column="26190" shadowCol="43405" srcRow="1474" trgRow="383" color="EX-yellow-green" />
    <link srcID="9180" trgID="9481" rel="pRp" directed="false" shadow="false" column="26191" shadowCol="43406" srcRow="1523" trgRow="383" color="EX-magenta" />
    <link srcID="9480" trgID="9481" rel="pRp" directed="false" shadow="false" column="26192" shadowCol="43407" srcRow="1555" trgRow="383" color="EX-green" />
    <link srcID="9481" trgID="9552" rel="pRp" directed="false" shadow="false" column="26193" shadowCol="43408" srcRow="383" trgRow="1563" color="EX-yellow" />
    <link srcID="9481" trgID="10311" rel="pRp" directed="false" shadow="false" column="26194" shadowCol="43409" srcRow="383" trgRow="1591" color="EX-purple" />
    <link srcID="8787" trgID="9481" rel="pRp" directed="false" shadow="false" column="26195" shadowCol="43410" srcRow="1768" trgRow="383" color="EX-dark-purple" />
    <link srcID="9481" trgID="10382" rel="pRp" directed="false" shadow="false" column="26196" shadowCol="43411" srcRow="383" trgRow="1832" color="EX-dark-red" />
    <link srcID="9209" trgID="9481" rel="pRp" directed="false" shadow="false" column="26197" shadowCol="43412" srcRow="1857" trgRow="383" color="EX-pale-green" />
    <link srcID="9481" trgID="9441" rel="pRp" directed="false" shadow="false" column="26198" shadowCol="43413" srcRow="383" trgRow="1955" color="EX-pale-blue" />
    <link srcID="10504" trgID="9481" rel="pRp" directed="false" shadow="false" column="26199" shadowCol="43414" srcRow="2020" trgRow="383" color="EX-dark-tan" />
    <link srcID="9481" trgID="9992" rel="pRp" directed="false" shadow="false" column="26200" shadowCol="43415" srcRow="383" trgRow="2208" color="EX-pale-blue-magenta" />
    <link srcID="8559" trgID="9481" rel="pRp" directed="false" shadow="false" column="26201" shadowCol="43416" srcRow="2209" trgRow="383" color="EX-pale-yellow orange" />
    <link srcID="9195" trgID="9481" rel="pRp" directed="false" shadow="false" column="26202" shadowCol="43417" srcRow="2339" trgRow="383" color="EX-medium-magenta" />
    <link srcID="10378" trgID="9481" rel="pRp" directed="false" shadow="false" column="26203" shadowCol="43418" srcRow="2361" trgRow="383" color="EX-pale-red" />
    <link srcID="9037" trgID="9689" rel="pRp" directed="false" shadow="true" shadowCol="43419" srcRow="127" trgRow="384" color="EX-pale-cyan" />
    <link srcID="9689" trgID="8566" rel="pRp" directed="false" shadow="true" shadowCol="43420" srcRow="384" trgRow="212" color="EX-pale-yellow-green" />
    <link srcID="9689" trgID="10159" rel="pRp" directed="false" shadow="true" shadowCol="43421" srcRow="384" trgRow="346" color="EX-pale-purple" />
    <link srcID="8806" trgID="9689" rel="pRp" directed="false" shadow="true" shadowCol="43422" srcRow="350" trgRow="384" color="EX-pale-magenta" />
    <link srcID="9400" trgID="9689" rel="pRp" directed="false" shadow="true" shadowCol="43423" srcRow="355" trgRow="384" color="EX-pale-red-orange" />
    <link srcID="9689" trgID="9433" rel="pRp" directed="false" shadow="true" shadowCol="43424" srcRow="384" trgRow="361" color="EX-blue" />
    <link srcID="9689" trgID="9481" rel="pRp" directed="false" shadow="true" shadowCol="43425" srcRow="384" trgRow="383" color="EX-orange" />
    <link srcID="8347" trgID="9689" rel="pRp" directed="false" shadow="false" column="26204" shadowCol="43426" srcRow="394" trgRow="384" color="EX-dark-cyan" />
    <link srcID="9899" trgID="9689" rel="pRp" directed="false" shadow="false" column="26205" shadowCol="43427" srcRow="395" trgRow="384" color="EX-red" />
    <link srcID="8969" trgID="9689" rel="pRp" directed="false" shadow="false" column="26206" shadowCol="43428" srcRow="450" trgRow="384" color="EX-dark-orange" />
    <link srcID="9456" trgID="9689" rel="pRp" directed="false" shadow="false" column="26207" shadowCol="43429" srcRow="451" trgRow="384" color="EX-dark-gray-purple" />
    <link srcID="8381" trgID="9689" rel="pRp" directed="false" shadow="false" column="26208" shadowCol="43430" srcRow="515" trgRow="384" color="EX-cyan" />
    <link srcID="9689" trgID="9771" rel="pRp" directed="false" shadow="false" column="26209" shadowCol="43431" srcRow="384" trgRow="791" color="EX-yellow-orange" />
    <link srcID="9620" trgID="9689" rel="pRp" directed="false" shadow="false" column="26210" shadowCol="43432" srcRow="1002" trgRow="384" color="EX-pure-blue" />
    <link srcID="8380" trgID="9689" rel="pRp" directed="false" shadow="false" column="26211" shadowCol="43433" srcRow="1015" trgRow="384" color="EX-dark-yellow-green" />
    <link srcID="8461" trgID="9689" rel="pRp" directed="false" shadow="false" column="26212" shadowCol="43434" srcRow="1109" trgRow="384" color="EX-dark-magenta" />
    <link srcID="9019" trgID="9689" rel="pRp" directed="false" shadow="false" column="26213" shadowCol="43435" srcRow="1113" trgRow="384" color="EX-dark-green" />
    <link srcID="9689" trgID="9129" rel="pRp" directed="false" shadow="false" column="26214" shadowCol="43436" srcRow="384" trgRow="1539" color="EX-blue-magenta" />
    <link srcID="9689" trgID="9638" rel="pRp" directed="false" shadow="false" column="26215" shadowCol="43437" srcRow="384" trgRow="1545" color="EX-yellow-green" />
    <link srcID="9480" trgID="9689" rel="pRp" directed="false" shadow="false" column="26216" shadowCol="43438" srcRow="1555" trgRow="384" color="EX-magenta" />
    <link srcID="9689" trgID="9552" rel="pRp" directed="false" shadow="false" column="26217" shadowCol="43439" srcRow="384" trgRow="1563" color="EX-green" />
    <link srcID="9183" trgID="9689" rel="pRp" directed="false" shadow="false" column="26218" shadowCol="43440" srcRow="1604" trgRow="384" color="EX-yellow" />
    <link srcID="9689" trgID="8562" rel="pRp" directed="false" shadow="false" column="26219" shadowCol="43441" srcRow="384" trgRow="1761" color="EX-purple" />
    <link srcID="9689" trgID="10382" rel="pRp" directed="false" shadow="false" column="26220" shadowCol="43442" srcRow="384" trgRow="1832" color="EX-dark-purple" />
    <link srcID="9689" trgID="9815" rel="pRp" directed="false" shadow="false" column="26221" shadowCol="43443" srcRow="384" trgRow="1869" color="EX-dark-red" />
    <link srcID="8534" trgID="9689" rel="pRp" directed="false" shadow="false" column="26222" shadowCol="43444" srcRow="1886" trgRow="384" color="EX-pale-green" />
    <link srcID="8483" trgID="9689" rel="pRp" directed="false" shadow="false" column="26223" shadowCol="43445" srcRow="1897" trgRow="384" color="EX-pale-blue" />
    <link srcID="10000" trgID="9689" rel="pRp" directed="false" shadow="false" column="26224" shadowCol="43446" srcRow="1940" trgRow="384" color="EX-dark-tan" />
    <link srcID="9473" trgID="9689" rel="pRp" directed="false" shadow="false" column="26225" shadowCol="43447" srcRow="1975" trgRow="384" color="EX-pale-blue-magenta" />
    <link srcID="9497" trgID="9689" rel="pRp" directed="false" shadow="false" column="26226" shadowCol="43448" srcRow="2016" trgRow="384" color="EX-pale-yellow orange" />
    <link srcID="10504" trgID="9689" rel="pRp" directed="false" shadow="false" column="26227" shadowCol="43449" srcRow="2020" trgRow="384" color="EX-medium-magenta" />
    <link srcID="10244" trgID="9689" rel="pRp" directed="false" shadow="false" column="26228" shadowCol="43450" srcRow="2034" trgRow="384" color="EX-pale-red" />
    <link srcID="9071" trgID="9689" rel="pRp" directed="false" shadow="false" column="26229" shadowCol="43451" srcRow="2040" trgRow="384" color="EX-pale-cyan" />
    <link srcID="8590" trgID="9689" rel="pRp" directed="false" shadow="false" column="26230" shadowCol="43452" srcRow="2109" trgRow="384" color="EX-pale-yellow-green" />
    <link srcID="8987" trgID="9689" rel="pRp" directed="false" shadow="false" column="26231" shadowCol="43453" srcRow="2188" trgRow="384" color="EX-pale-purple" />
    <link srcID="8504" trgID="9689" rel="pRp" directed="false" shadow="false" column="26232" shadowCol="43454" srcRow="2199" trgRow="384" color="EX-pale-magenta" />
    <link srcID="9223" trgID="9689" rel="pRp" directed="false" shadow="false" column="26233" shadowCol="43455" srcRow="2323" trgRow="384" color="EX-pale-red-orange" />
    <link srcID="9689" trgID="9195" rel="pRp" directed="false" shadow="false" column="26234" shadowCol="43456" srcRow="384" trgRow="2339" color="EX-blue" />
    <link srcID="10378" trgID="9689" rel="pRp" directed="false" shadow="false" column="26235" shadowCol="43457" srcRow="2361" trgRow="384" color="EX-orange" />
    <link srcID="9423" trgID="9037" rel="pRp" directed="false" shadow="true" shadowCol="43458" srcRow="385" trgRow="127" color="EX-dark-cyan" />
    <link srcID="9423" trgID="8720" rel="pRp" directed="false" shadow="true" shadowCol="43459" srcRow="385" trgRow="368" color="EX-red" />
    <link srcID="9423" trgID="8846" rel="pRp" directed="false" shadow="false" column="26236" shadowCol="43460" srcRow="385" trgRow="498" color="EX-dark-orange" />
    <link srcID="9423" trgID="9052" rel="pRp" directed="false" shadow="false" column="26237" shadowCol="43461" srcRow="385" trgRow="946" color="EX-dark-gray-purple" />
    <link srcID="9423" trgID="9076" rel="pRp" directed="false" shadow="false" column="26238" shadowCol="43462" srcRow="385" trgRow="1056" color="EX-cyan" />
    <link srcID="9423" trgID="8875" rel="pRp" directed="false" shadow="false" column="26239" shadowCol="43463" srcRow="385" trgRow="1158" color="EX-yellow-orange" />
    <link srcID="9423" trgID="10263" rel="pRp" directed="false" shadow="false" column="26240" shadowCol="43464" srcRow="385" trgRow="1244" color="EX-pure-blue" />
    <link srcID="9423" trgID="10559" rel="pRp" directed="false" shadow="false" column="26241" shadowCol="43465" srcRow="385" trgRow="1274" color="EX-dark-yellow-green" />
    <link srcID="9423" trgID="10199" rel="pRp" directed="false" shadow="false" column="26242" shadowCol="43466" srcRow="385" trgRow="1286" color="EX-dark-magenta" />
    <link srcID="9423" trgID="9790" rel="pRp" directed="false" shadow="false" column="26243" shadowCol="43467" srcRow="385" trgRow="1442" color="EX-dark-green" />
    <link srcID="9302" trgID="9423" rel="pRp" directed="false" shadow="false" column="26244" shadowCol="43468" srcRow="1472" trgRow="385" color="EX-blue-magenta" />
    <link srcID="9423" trgID="10339" rel="pRp" directed="false" shadow="false" column="26245" shadowCol="43469" srcRow="385" trgRow="1501" color="EX-yellow-green" />
    <link srcID="9423" trgID="9241" rel="pRp" directed="false" shadow="false" column="26246" shadowCol="43470" srcRow="385" trgRow="1503" color="EX-magenta" />
    <link srcID="9423" trgID="9180" rel="pRp" directed="false" shadow="false" column="26247" shadowCol="43471" srcRow="385" trgRow="1523" color="EX-green" />
    <link srcID="9423" trgID="8462" rel="pRp" directed="false" shadow="false" column="26248" shadowCol="43472" srcRow="385" trgRow="1564" color="EX-yellow" />
    <link srcID="9205" trgID="9423" rel="pRp" directed="false" shadow="false" column="26249" shadowCol="43473" srcRow="1666" trgRow="385" color="EX-purple" />
    <link srcID="9817" trgID="9423" rel="pRp" directed="false" shadow="false" column="26250" shadowCol="43474" srcRow="1677" trgRow="385" color="EX-dark-purple" />
    <link srcID="9423" trgID="8593" rel="pRp" directed="false" shadow="false" column="26251" shadowCol="43475" srcRow="385" trgRow="1686" color="EX-dark-red" />
    <link srcID="10300" trgID="9423" rel="pRp" directed="false" shadow="false" column="26252" shadowCol="43476" srcRow="1719" trgRow="385" color="EX-pale-green" />
    <link srcID="9423" trgID="9717" rel="pRp" directed="false" shadow="false" column="26253" shadowCol="43477" srcRow="385" trgRow="1825" color="EX-pale-blue" />
    <link srcID="9423" trgID="10382" rel="pRp" directed="false" shadow="false" column="26254" shadowCol="43478" srcRow="385" trgRow="1832" color="EX-dark-tan" />
    <link srcID="9423" trgID="9793" rel="pRp" directed="false" shadow="false" column="26255" shadowCol="43479" srcRow="385" trgRow="1880" color="EX-pale-blue-magenta" />
    <link srcID="9423" trgID="9701" rel="pRp" directed="false" shadow="false" column="26256" shadowCol="43480" srcRow="385" trgRow="1887" color="EX-pale-yellow orange" />
    <link srcID="9423" trgID="8775" rel="pRp" directed="false" shadow="false" column="26257" shadowCol="43481" srcRow="385" trgRow="2031" color="EX-medium-magenta" />
    <link srcID="9423" trgID="8927" rel="pRp" directed="false" shadow="false" column="26258" shadowCol="43482" srcRow="385" trgRow="2203" color="EX-pale-red" />
    <link srcID="9423" trgID="9618" rel="pRp" directed="false" shadow="false" column="26259" shadowCol="43483" srcRow="385" trgRow="2254" color="EX-pale-cyan" />
    <link srcID="9423" trgID="10310" rel="pRp" directed="false" shadow="false" column="26260" shadowCol="43484" srcRow="385" trgRow="2270" color="EX-pale-yellow-green" />
    <link srcID="9423" trgID="10378" rel="pRp" directed="false" shadow="false" column="26261" shadowCol="43485" srcRow="385" trgRow="2361" color="EX-pale-purple" />
    <link srcID="8961" trgID="9037" rel="pRp" directed="false" shadow="true" shadowCol="43486" srcRow="386" trgRow="127" color="EX-pale-magenta" />
    <link srcID="10338" trgID="8961" rel="pRp" directed="false" shadow="true" shadowCol="43487" srcRow="129" trgRow="386" color="EX-pale-red-orange" />
    <link srcID="8961" trgID="10316" rel="pRp" directed="false" shadow="true" shadowCol="43488" srcRow="386" trgRow="130" color="EX-blue" />
    <link srcID="8961" trgID="9887" rel="pRp" directed="false" shadow="true" shadowCol="43489" srcRow="386" trgRow="187" color="EX-orange" />
    <link srcID="8961" trgID="9469" rel="pRp" directed="false" shadow="true" shadowCol="43490" srcRow="386" trgRow="205" color="EX-dark-cyan" />
    <link srcID="8961" trgID="10572" rel="pRp" directed="false" shadow="true" shadowCol="43491" srcRow="386" trgRow="341" color="EX-red" />
    <link srcID="8961" trgID="8654" rel="pRp" directed="false" shadow="true" shadowCol="43492" srcRow="386" trgRow="360" color="EX-dark-orange" />
    <link srcID="8961" trgID="9926" rel="pRp" directed="false" shadow="false" column="26262" shadowCol="43493" srcRow="386" trgRow="505" color="EX-dark-gray-purple" />
    <link srcID="8225" trgID="8961" rel="pRp" directed="false" shadow="false" column="26263" shadowCol="43494" srcRow="829" trgRow="386" color="EX-cyan" />
    <link srcID="8961" trgID="10066" rel="pRp" directed="false" shadow="false" column="26264" shadowCol="43495" srcRow="386" trgRow="832" color="EX-yellow-orange" />
    <link srcID="8961" trgID="10388" rel="pRp" directed="false" shadow="false" column="26265" shadowCol="43496" srcRow="386" trgRow="836" color="EX-pure-blue" />
    <link srcID="8961" trgID="9767" rel="pRp" directed="false" shadow="false" column="26266" shadowCol="43497" srcRow="386" trgRow="989" color="EX-dark-yellow-green" />
    <link srcID="9790" trgID="8961" rel="pRp" directed="false" shadow="false" column="26267" shadowCol="43498" srcRow="1442" trgRow="386" color="EX-dark-magenta" />
    <link srcID="8961" trgID="9826" rel="pRp" directed="false" shadow="false" column="26268" shadowCol="43499" srcRow="386" trgRow="1443" color="EX-dark-green" />
    <link srcID="9833" trgID="8961" rel="pRp" directed="false" shadow="false" column="26269" shadowCol="43500" srcRow="1775" trgRow="386" color="EX-blue-magenta" />
    <link srcID="8961" trgID="9266" rel="pRp" directed="false" shadow="false" column="26270" shadowCol="43501" srcRow="386" trgRow="1776" color="EX-yellow-green" />
    <link srcID="10106" trgID="8961" rel="pRp" directed="false" shadow="false" column="26271" shadowCol="43502" srcRow="1852" trgRow="386" color="EX-magenta" />
    <link srcID="8961" trgID="9509" rel="pRp" directed="false" shadow="false" column="26272" shadowCol="43503" srcRow="386" trgRow="1871" color="EX-green" />
    <link srcID="8961" trgID="9284" rel="pRp" directed="false" shadow="false" column="26273" shadowCol="43504" srcRow="386" trgRow="1881" color="EX-yellow" />
    <link srcID="8528" trgID="8961" rel="pRp" directed="false" shadow="false" column="26274" shadowCol="43505" srcRow="1911" trgRow="386" color="EX-purple" />
    <link srcID="8961" trgID="9792" rel="pRp" directed="false" shadow="false" column="26275" shadowCol="43506" srcRow="386" trgRow="2147" color="EX-dark-purple" />
    <link srcID="9037" trgID="10487" rel="pRp" directed="false" shadow="true" shadowCol="43507" srcRow="127" trgRow="387" color="EX-dark-red" />
    <link srcID="9882" trgID="10487" rel="pRp" directed="false" shadow="true" shadowCol="43508" srcRow="162" trgRow="387" color="EX-pale-green" />
    <link srcID="8960" trgID="10487" rel="pRp" directed="false" shadow="true" shadowCol="43509" srcRow="192" trgRow="387" color="EX-pale-blue" />
    <link srcID="10499" trgID="10487" rel="pRp" directed="false" shadow="true" shadowCol="43510" srcRow="203" trgRow="387" color="EX-dark-tan" />
    <link srcID="9189" trgID="10487" rel="pRp" directed="false" shadow="true" shadowCol="43511" srcRow="287" trgRow="387" color="EX-pale-blue-magenta" />
    <link srcID="8647" trgID="10487" rel="pRp" directed="false" shadow="true" shadowCol="43512" srcRow="365" trgRow="387" color="EX-pale-yellow orange" />
    <link srcID="8933" trgID="10487" rel="pRp" directed="false" shadow="false" column="26276" shadowCol="43513" srcRow="484" trgRow="387" color="EX-medium-magenta" />
    <link srcID="10487" trgID="8812" rel="pRp" directed="false" shadow="false" column="26277" shadowCol="43514" srcRow="387" trgRow="722" color="EX-pale-red" />
    <link srcID="10487" trgID="10044" rel="pRp" directed="false" shadow="false" column="26278" shadowCol="43515" srcRow="387" trgRow="723" color="EX-pale-cyan" />
    <link srcID="8972" trgID="10487" rel="pRp" directed="false" shadow="false" column="26279" shadowCol="43516" srcRow="726" trgRow="387" color="EX-pale-yellow-green" />
    <link srcID="9913" trgID="10487" rel="pRp" directed="false" shadow="false" column="26280" shadowCol="43517" srcRow="766" trgRow="387" color="EX-pale-purple" />
    <link srcID="10487" trgID="9771" rel="pRp" directed="false" shadow="false" column="26281" shadowCol="43518" srcRow="387" trgRow="791" color="EX-pale-magenta" />
    <link srcID="9064" trgID="10487" rel="pRp" directed="false" shadow="false" column="26282" shadowCol="43519" srcRow="827" trgRow="387" color="EX-pale-red-orange" />
    <link srcID="8342" trgID="10487" rel="pRp" directed="false" shadow="false" column="26283" shadowCol="43520" srcRow="834" trgRow="387" color="EX-blue" />
    <link srcID="9501" trgID="10487" rel="pRp" directed="false" shadow="false" column="26284" shadowCol="43521" srcRow="847" trgRow="387" color="EX-orange" />
    <link srcID="8468" trgID="10487" rel="pRp" directed="false" shadow="false" column="26285" shadowCol="43522" srcRow="1114" trgRow="387" color="EX-dark-cyan" />
    <link srcID="10199" trgID="10487" rel="pRp" directed="false" shadow="false" column="26286" shadowCol="43523" srcRow="1286" trgRow="387" color="EX-red" />
    <link srcID="10487" trgID="10386" rel="pRp" directed="false" shadow="false" column="26287" shadowCol="43524" srcRow="387" trgRow="1440" color="EX-dark-orange" />
    <link srcID="10419" trgID="10487" rel="pRp" directed="false" shadow="false" column="26288" shadowCol="43525" srcRow="1474" trgRow="387" color="EX-dark-gray-purple" />
    <link srcID="10487" trgID="10133" rel="pRp" directed="false" shadow="false" column="26289" shadowCol="43526" srcRow="387" trgRow="1475" color="EX-cyan" />
    <link srcID="10487" trgID="8957" rel="pRp" directed="false" shadow="false" column="26290" shadowCol="43527" srcRow="387" trgRow="1536" color="EX-yellow-orange" />
    <link srcID="10487" trgID="8385" rel="pRp" directed="false" shadow="false" column="26291" shadowCol="43528" srcRow="387" trgRow="1557" color="EX-pure-blue" />
    <link srcID="9637" trgID="10487" rel="pRp" directed="false" shadow="false" column="26292" shadowCol="43529" srcRow="1770" trgRow="387" color="EX-dark-yellow-green" />
    <link srcID="9275" trgID="10487" rel="pRp" directed="false" shadow="false" column="26293" shadowCol="43530" srcRow="1774" trgRow="387" color="EX-dark-magenta" />
    <link srcID="9237" trgID="10487" rel="pRp" directed="false" shadow="false" column="26294" shadowCol="43531" srcRow="1867" trgRow="387" color="EX-dark-green" />
    <link srcID="10487" trgID="10341" rel="pRp" directed="false" shadow="false" column="26295" shadowCol="43532" srcRow="387" trgRow="1868" color="EX-blue-magenta" />
    <link srcID="10110" trgID="10487" rel="pRp" directed="false" shadow="false" column="26296" shadowCol="43533" srcRow="2003" trgRow="387" color="EX-yellow-green" />
    <link srcID="9140" trgID="10487" rel="pRp" directed="false" shadow="false" column="26297" shadowCol="43534" srcRow="2238" trgRow="387" color="EX-magenta" />
    <link srcID="10487" trgID="9831" rel="pRp" directed="false" shadow="false" column="26298" shadowCol="43535" srcRow="387" trgRow="2251" color="EX-green" />
    <link srcID="9037" trgID="9766" rel="pRp" directed="false" shadow="true" shadowCol="43536" srcRow="127" trgRow="388" color="EX-yellow" />
    <link srcID="9924" trgID="9766" rel="pRp" directed="false" shadow="true" shadowCol="43537" srcRow="150" trgRow="388" color="EX-purple" />
    <link srcID="10439" trgID="9766" rel="pRp" directed="false" shadow="true" shadowCol="43538" srcRow="169" trgRow="388" color="EX-dark-purple" />
    <link srcID="9766" trgID="9855" rel="pRp" directed="false" shadow="true" shadowCol="43539" srcRow="388" trgRow="267" color="EX-dark-red" />
    <link srcID="9766" trgID="8287" rel="pRp" directed="false" shadow="true" shadowCol="43540" srcRow="388" trgRow="305" color="EX-pale-green" />
    <link srcID="8806" trgID="9766" rel="pRp" directed="false" shadow="true" shadowCol="43541" srcRow="350" trgRow="388" color="EX-pale-blue" />
    <link srcID="8654" trgID="9766" rel="pRp" directed="false" shadow="true" shadowCol="43542" srcRow="360" trgRow="388" color="EX-dark-tan" />
    <link srcID="9554" trgID="9766" rel="pRp" directed="false" shadow="true" shadowCol="43543" srcRow="377" trgRow="388" color="EX-pale-blue-magenta" />
    <link srcID="9766" trgID="9181" rel="pRp" directed="false" shadow="false" column="26299" shadowCol="43544" srcRow="388" trgRow="499" color="EX-pale-yellow orange" />
    <link srcID="8239" trgID="9766" rel="pRp" directed="false" shadow="false" column="26300" shadowCol="43545" srcRow="794" trgRow="388" color="EX-medium-magenta" />
    <link srcID="9064" trgID="9766" rel="pRp" directed="false" shadow="false" column="26301" shadowCol="43546" srcRow="827" trgRow="388" color="EX-pale-red" />
    <link srcID="10388" trgID="9766" rel="pRp" directed="false" shadow="false" column="26302" shadowCol="43547" srcRow="836" trgRow="388" color="EX-pale-cyan" />
    <link srcID="8540" trgID="9766" rel="pRp" directed="false" shadow="false" column="26303" shadowCol="43548" srcRow="844" trgRow="388" color="EX-pale-yellow-green" />
    <link srcID="9014" trgID="9766" rel="pRp" directed="false" shadow="false" column="26304" shadowCol="43549" srcRow="846" trgRow="388" color="EX-pale-purple" />
    <link srcID="9501" trgID="9766" rel="pRp" directed="false" shadow="false" column="26305" shadowCol="43550" srcRow="847" trgRow="388" color="EX-pale-magenta" />
    <link srcID="9623" trgID="9766" rel="pRp" directed="false" shadow="false" column="26306" shadowCol="43551" srcRow="1152" trgRow="388" color="EX-pale-red-orange" />
    <link srcID="9766" trgID="8954" rel="pRp" directed="false" shadow="false" column="26307" shadowCol="43552" srcRow="388" trgRow="1441" color="EX-blue" />
    <link srcID="9302" trgID="9766" rel="pRp" directed="false" shadow="false" column="26308" shadowCol="43553" srcRow="1472" trgRow="388" color="EX-orange" />
    <link srcID="10396" trgID="9766" rel="pRp" directed="false" shadow="false" column="26309" shadowCol="43554" srcRow="1509" trgRow="388" color="EX-dark-cyan" />
    <link srcID="9282" trgID="9766" rel="pRp" directed="false" shadow="false" column="26310" shadowCol="43555" srcRow="1866" trgRow="388" color="EX-red" />
    <link srcID="9066" trgID="9766" rel="pRp" directed="false" shadow="false" column="26311" shadowCol="43556" srcRow="1891" trgRow="388" color="EX-dark-orange" />
    <link srcID="10568" trgID="9766" rel="pRp" directed="false" shadow="false" column="26312" shadowCol="43557" srcRow="1978" trgRow="388" color="EX-dark-gray-purple" />
    <link srcID="9766" trgID="10420" rel="pRp" directed="false" shadow="false" column="26313" shadowCol="43558" srcRow="388" trgRow="2009" color="EX-cyan" />
    <link srcID="9766" trgID="8867" rel="pRp" directed="false" shadow="false" column="26314" shadowCol="43559" srcRow="388" trgRow="2032" color="EX-yellow-orange" />
    <link srcID="8734" trgID="9766" rel="pRp" directed="false" shadow="false" column="26315" shadowCol="43560" srcRow="2335" trgRow="388" color="EX-pure-blue" />
    <link srcID="9142" trgID="9037" rel="pRp" directed="false" shadow="true" shadowCol="43561" srcRow="389" trgRow="127" color="EX-dark-yellow-green" />
    <link srcID="9142" trgID="8677" rel="pRp" directed="false" shadow="true" shadowCol="43562" srcRow="389" trgRow="226" color="EX-dark-magenta" />
    <link srcID="9021" trgID="9142" rel="pRp" directed="false" shadow="false" column="26316" shadowCol="43563" srcRow="517" trgRow="389" color="EX-dark-green" />
    <link srcID="9142" trgID="8516" rel="pRp" directed="false" shadow="false" column="26317" shadowCol="43564" srcRow="389" trgRow="718" color="EX-blue-magenta" />
    <link srcID="9142" trgID="10498" rel="pRp" directed="false" shadow="false" column="26318" shadowCol="43565" srcRow="389" trgRow="763" color="EX-yellow-green" />
    <link srcID="9142" trgID="8223" rel="pRp" directed="false" shadow="false" column="26319" shadowCol="43566" srcRow="389" trgRow="800" color="EX-magenta" />
    <link srcID="9142" trgID="9064" rel="pRp" directed="false" shadow="false" column="26320" shadowCol="43567" srcRow="389" trgRow="827" color="EX-green" />
    <link srcID="9142" trgID="10066" rel="pRp" directed="false" shadow="false" column="26321" shadowCol="43568" srcRow="389" trgRow="832" color="EX-yellow" />
    <link srcID="9014" trgID="9142" rel="pRp" directed="false" shadow="false" column="26322" shadowCol="43569" srcRow="846" trgRow="389" color="EX-purple" />
    <link srcID="9142" trgID="10168" rel="pRp" directed="false" shadow="false" column="26323" shadowCol="43570" srcRow="389" trgRow="1123" color="EX-dark-purple" />
    <link srcID="9142" trgID="10559" rel="pRp" directed="false" shadow="false" column="26324" shadowCol="43571" srcRow="389" trgRow="1274" color="EX-dark-red" />
    <link srcID="9142" trgID="8954" rel="pRp" directed="false" shadow="false" column="26325" shadowCol="43572" srcRow="389" trgRow="1441" color="EX-pale-green" />
    <link srcID="9142" trgID="9790" rel="pRp" directed="false" shadow="false" column="26326" shadowCol="43573" srcRow="389" trgRow="1442" color="EX-pale-blue" />
    <link srcID="9302" trgID="9142" rel="pRp" directed="false" shadow="false" column="26327" shadowCol="43574" srcRow="1472" trgRow="389" color="EX-dark-tan" />
    <link srcID="9142" trgID="10339" rel="pRp" directed="false" shadow="false" column="26328" shadowCol="43575" srcRow="389" trgRow="1501" color="EX-pale-blue-magenta" />
    <link srcID="9142" trgID="10272" rel="pRp" directed="false" shadow="false" column="26329" shadowCol="43576" srcRow="389" trgRow="1502" color="EX-pale-yellow orange" />
    <link srcID="9142" trgID="8909" rel="pRp" directed="false" shadow="false" column="26330" shadowCol="43577" srcRow="389" trgRow="1505" color="EX-medium-magenta" />
    <link srcID="9142" trgID="9827" rel="pRp" directed="false" shadow="false" column="26331" shadowCol="43578" srcRow="389" trgRow="1585" color="EX-pale-red" />
    <link srcID="9142" trgID="10187" rel="pRp" directed="false" shadow="false" column="26332" shadowCol="43579" srcRow="389" trgRow="1603" color="EX-pale-cyan" />
    <link srcID="9107" trgID="9142" rel="pRp" directed="false" shadow="false" column="26333" shadowCol="43580" srcRow="1883" trgRow="389" color="EX-pale-yellow-green" />
    <link srcID="9142" trgID="9374" rel="pRp" directed="false" shadow="false" column="26334" shadowCol="43581" srcRow="389" trgRow="1961" color="EX-pale-purple" />
    <link srcID="8962" trgID="9142" rel="pRp" directed="false" shadow="false" column="26335" shadowCol="43582" srcRow="2154" trgRow="389" color="EX-pale-magenta" />
    <link srcID="9142" trgID="9746" rel="pRp" directed="false" shadow="false" column="26336" shadowCol="43583" srcRow="389" trgRow="2160" color="EX-pale-red-orange" />
    <link srcID="9142" trgID="8559" rel="pRp" directed="false" shadow="false" column="26337" shadowCol="43584" srcRow="389" trgRow="2209" color="EX-blue" />
    <link srcID="8705" trgID="9037" rel="pRp" directed="false" shadow="true" shadowCol="43585" srcRow="390" trgRow="127" color="EX-orange" />
    <link srcID="8705" trgID="8932" rel="pRp" directed="false" shadow="true" shadowCol="43586" srcRow="390" trgRow="159" color="EX-dark-cyan" />
    <link srcID="8705" trgID="10446" rel="pRp" directed="false" shadow="true" shadowCol="43587" srcRow="390" trgRow="206" color="EX-red" />
    <link srcID="8705" trgID="9527" rel="pRp" directed="false" shadow="true" shadowCol="43588" srcRow="390" trgRow="319" color="EX-dark-orange" />
    <link srcID="8705" trgID="10539" rel="pRp" directed="false" shadow="true" shadowCol="43589" srcRow="390" trgRow="342" color="EX-dark-gray-purple" />
    <link srcID="8705" trgID="8806" rel="pRp" directed="false" shadow="true" shadowCol="43590" srcRow="390" trgRow="350" color="EX-cyan" />
    <link srcID="8705" trgID="9433" rel="pRp" directed="false" shadow="true" shadowCol="43591" srcRow="390" trgRow="361" color="EX-yellow-orange" />
    <link srcID="8705" trgID="9554" rel="pRp" directed="false" shadow="true" shadowCol="43592" srcRow="390" trgRow="377" color="EX-pure-blue" />
    <link srcID="8705" trgID="9456" rel="pRp" directed="false" shadow="false" column="26338" shadowCol="43593" srcRow="390" trgRow="451" color="EX-dark-yellow-green" />
    <link srcID="8705" trgID="9770" rel="pRp" directed="false" shadow="false" column="26339" shadowCol="43594" srcRow="390" trgRow="479" color="EX-dark-magenta" />
    <link srcID="8705" trgID="9877" rel="pRp" directed="false" shadow="false" column="26340" shadowCol="43595" srcRow="390" trgRow="729" color="EX-dark-green" />
    <link srcID="8705" trgID="9030" rel="pRp" directed="false" shadow="false" column="26341" shadowCol="43596" srcRow="390" trgRow="730" color="EX-blue-magenta" />
    <link srcID="8705" trgID="9771" rel="pRp" directed="false" shadow="false" column="26342" shadowCol="43597" srcRow="390" trgRow="791" color="EX-yellow-green" />
    <link srcID="8705" trgID="8380" rel="pRp" directed="false" shadow="false" column="26343" shadowCol="43598" srcRow="390" trgRow="1015" color="EX-magenta" />
    <link srcID="8705" trgID="8468" rel="pRp" directed="false" shadow="false" column="26344" shadowCol="43599" srcRow="390" trgRow="1114" color="EX-green" />
    <link srcID="8705" trgID="8844" rel="pRp" directed="false" shadow="false" column="26345" shadowCol="43600" srcRow="390" trgRow="1426" color="EX-yellow" />
    <link srcID="8705" trgID="10386" rel="pRp" directed="false" shadow="false" column="26346" shadowCol="43601" srcRow="390" trgRow="1440" color="EX-purple" />
    <link srcID="8705" trgID="9180" rel="pRp" directed="false" shadow="false" column="26347" shadowCol="43602" srcRow="390" trgRow="1523" color="EX-dark-purple" />
    <link srcID="8705" trgID="9552" rel="pRp" directed="false" shadow="false" column="26348" shadowCol="43603" srcRow="390" trgRow="1563" color="EX-dark-red" />
    <link srcID="8705" trgID="9780" rel="pRp" directed="false" shadow="false" column="26349" shadowCol="43604" srcRow="390" trgRow="1678" color="EX-pale-green" />
    <link srcID="8705" trgID="8787" rel="pRp" directed="false" shadow="false" column="26350" shadowCol="43605" srcRow="390" trgRow="1768" color="EX-pale-blue" />
    <link srcID="8705" trgID="10382" rel="pRp" directed="false" shadow="false" column="26351" shadowCol="43606" srcRow="390" trgRow="1832" color="EX-dark-tan" />
    <link srcID="8705" trgID="9209" rel="pRp" directed="false" shadow="false" column="26352" shadowCol="43607" srcRow="390" trgRow="1857" color="EX-pale-blue-magenta" />
    <link srcID="8705" trgID="10000" rel="pRp" directed="false" shadow="false" column="26353" shadowCol="43608" srcRow="390" trgRow="1940" color="EX-pale-yellow orange" />
    <link srcID="8705" trgID="9441" rel="pRp" directed="false" shadow="false" column="26354" shadowCol="43609" srcRow="390" trgRow="1955" color="EX-medium-magenta" />
    <link srcID="8705" trgID="9473" rel="pRp" directed="false" shadow="false" column="26355" shadowCol="43610" srcRow="390" trgRow="1975" color="EX-pale-red" />
    <link srcID="8705" trgID="10244" rel="pRp" directed="false" shadow="false" column="26356" shadowCol="43611" srcRow="390" trgRow="2034" color="EX-pale-cyan" />
    <link srcID="8837" trgID="9037" rel="pRp" directed="false" shadow="true" shadowCol="43612" srcRow="391" trgRow="127" color="EX-pale-yellow-green" />
    <link srcID="8837" trgID="8674" rel="pRp" directed="false" shadow="true" shadowCol="43613" srcRow="391" trgRow="142" color="EX-pale-purple" />
    <link srcID="8837" trgID="8227" rel="pRp" directed="false" shadow="true" shadowCol="43614" srcRow="391" trgRow="229" color="EX-pale-magenta" />
    <link srcID="8837" trgID="9639" rel="pRp" directed="false" shadow="true" shadowCol="43615" srcRow="391" trgRow="230" color="EX-pale-red-orange" />
    <link srcID="8837" trgID="10219" rel="pRp" directed="false" shadow="true" shadowCol="43616" srcRow="391" trgRow="338" color="EX-blue" />
    <link srcID="8837" trgID="10107" rel="pRp" directed="false" shadow="false" column="26357" shadowCol="43617" srcRow="391" trgRow="525" color="EX-orange" />
    <link srcID="8837" trgID="8982" rel="pRp" directed="false" shadow="false" column="26358" shadowCol="43618" srcRow="391" trgRow="638" color="EX-dark-cyan" />
    <link srcID="8837" trgID="10505" rel="pRp" directed="false" shadow="false" column="26359" shadowCol="43619" srcRow="391" trgRow="703" color="EX-red" />
    <link srcID="8837" trgID="8947" rel="pRp" directed="false" shadow="false" column="26360" shadowCol="43620" srcRow="391" trgRow="825" color="EX-dark-orange" />
    <link srcID="8837" trgID="9545" rel="pRp" directed="false" shadow="false" column="26361" shadowCol="43621" srcRow="391" trgRow="931" color="EX-dark-gray-purple" />
    <link srcID="8837" trgID="9076" rel="pRp" directed="false" shadow="false" column="26362" shadowCol="43622" srcRow="391" trgRow="1056" color="EX-cyan" />
    <link srcID="8837" trgID="10133" rel="pRp" directed="false" shadow="false" column="26363" shadowCol="43623" srcRow="391" trgRow="1475" color="EX-yellow-orange" />
    <link srcID="8837" trgID="10098" rel="pRp" directed="false" shadow="false" column="26364" shadowCol="43624" srcRow="391" trgRow="1478" color="EX-pure-blue" />
    <link srcID="8837" trgID="8669" rel="pRp" directed="false" shadow="false" column="26365" shadowCol="43625" srcRow="391" trgRow="1480" color="EX-dark-yellow-green" />
    <link srcID="8837" trgID="10339" rel="pRp" directed="false" shadow="false" column="26366" shadowCol="43626" srcRow="391" trgRow="1501" color="EX-dark-magenta" />
    <link srcID="8837" trgID="9005" rel="pRp" directed="false" shadow="false" column="26367" shadowCol="43627" srcRow="391" trgRow="1510" color="EX-dark-green" />
    <link srcID="9744" trgID="8837" rel="pRp" directed="false" shadow="false" column="26368" shadowCol="43628" srcRow="1513" trgRow="391" color="EX-blue-magenta" />
    <link srcID="8837" trgID="8366" rel="pRp" directed="false" shadow="false" column="26369" shadowCol="43629" srcRow="391" trgRow="1583" color="EX-yellow-green" />
    <link srcID="8837" trgID="9977" rel="pRp" directed="false" shadow="false" column="26370" shadowCol="43630" srcRow="391" trgRow="1731" color="EX-magenta" />
    <link srcID="8837" trgID="8523" rel="pRp" directed="false" shadow="false" column="26371" shadowCol="43631" srcRow="391" trgRow="1796" color="EX-green" />
    <link srcID="8837" trgID="8525" rel="pRp" directed="false" shadow="false" column="26372" shadowCol="43632" srcRow="391" trgRow="1797" color="EX-yellow" />
    <link srcID="9025" trgID="8837" rel="pRp" directed="false" shadow="false" column="26373" shadowCol="43633" srcRow="1799" trgRow="391" color="EX-purple" />
    <link srcID="8837" trgID="8424" rel="pRp" directed="false" shadow="false" column="26374" shadowCol="43634" srcRow="391" trgRow="1800" color="EX-dark-purple" />
    <link srcID="8837" trgID="9724" rel="pRp" directed="false" shadow="false" column="26375" shadowCol="43635" srcRow="391" trgRow="1801" color="EX-dark-red" />
    <link srcID="8837" trgID="9458" rel="pRp" directed="false" shadow="false" column="26376" shadowCol="43636" srcRow="391" trgRow="1822" color="EX-pale-green" />
    <link srcID="8837" trgID="9306" rel="pRp" directed="false" shadow="false" column="26377" shadowCol="43637" srcRow="391" trgRow="1829" color="EX-pale-blue" />
    <link srcID="8837" trgID="8409" rel="pRp" directed="false" shadow="false" column="26378" shadowCol="43638" srcRow="391" trgRow="1924" color="EX-dark-tan" />
    <link srcID="8837" trgID="8670" rel="pRp" directed="false" shadow="false" column="26379" shadowCol="43639" srcRow="391" trgRow="1943" color="EX-pale-blue-magenta" />
    <link srcID="8837" trgID="8455" rel="pRp" directed="false" shadow="false" column="26380" shadowCol="43640" srcRow="391" trgRow="1967" color="EX-pale-yellow orange" />
    <link srcID="8837" trgID="10210" rel="pRp" directed="false" shadow="false" column="26381" shadowCol="43641" srcRow="391" trgRow="1986" color="EX-medium-magenta" />
    <link srcID="8837" trgID="8391" rel="pRp" directed="false" shadow="false" column="26382" shadowCol="43642" srcRow="391" trgRow="2196" color="EX-pale-red" />
    <link srcID="8837" trgID="9992" rel="pRp" directed="false" shadow="false" column="26383" shadowCol="43643" srcRow="391" trgRow="2208" color="EX-pale-cyan" />
    <link srcID="9037" trgID="8762" rel="pRp" directed="false" shadow="true" shadowCol="43644" srcRow="127" trgRow="392" color="EX-pale-yellow-green" />
    <link srcID="8762" trgID="8331" rel="pRp" directed="false" shadow="true" shadowCol="43645" srcRow="392" trgRow="273" color="EX-pale-purple" />
    <link srcID="8762" trgID="10253" rel="pRp" directed="false" shadow="true" shadowCol="43646" srcRow="392" trgRow="293" color="EX-pale-magenta" />
    <link srcID="8762" trgID="10142" rel="pRp" directed="false" shadow="true" shadowCol="43647" srcRow="392" trgRow="312" color="EX-pale-red-orange" />
    <link srcID="8762" trgID="10398" rel="pRp" directed="false" shadow="true" shadowCol="43648" srcRow="392" trgRow="363" color="EX-blue" />
    <link srcID="8762" trgID="8906" rel="pRp" directed="false" shadow="false" column="26384" shadowCol="43649" srcRow="392" trgRow="413" color="EX-orange" />
    <link srcID="8905" trgID="8762" rel="pRp" directed="false" shadow="false" column="26385" shadowCol="43650" srcRow="425" trgRow="392" color="EX-dark-cyan" />
    <link srcID="8762" trgID="10517" rel="pRp" directed="false" shadow="false" column="26386" shadowCol="43651" srcRow="392" trgRow="490" color="EX-red" />
    <link srcID="9498" trgID="8762" rel="pRp" directed="false" shadow="false" column="26387" shadowCol="43652" srcRow="492" trgRow="392" color="EX-dark-orange" />
    <link srcID="8762" trgID="10005" rel="pRp" directed="false" shadow="false" column="26388" shadowCol="43653" srcRow="392" trgRow="734" color="EX-dark-gray-purple" />
    <link srcID="8649" trgID="8762" rel="pRp" directed="false" shadow="false" column="26389" shadowCol="43654" srcRow="781" trgRow="392" color="EX-cyan" />
    <link srcID="9932" trgID="8762" rel="pRp" directed="false" shadow="false" column="26390" shadowCol="43655" srcRow="894" trgRow="392" color="EX-yellow-orange" />
    <link srcID="8461" trgID="8762" rel="pRp" directed="false" shadow="false" column="26391" shadowCol="43656" srcRow="1109" trgRow="392" color="EX-pure-blue" />
    <link srcID="10176" trgID="8762" rel="pRp" directed="false" shadow="false" column="26392" shadowCol="43657" srcRow="1112" trgRow="392" color="EX-dark-yellow-green" />
    <link srcID="10437" trgID="8762" rel="pRp" directed="false" shadow="false" column="26393" shadowCol="43658" srcRow="1507" trgRow="392" color="EX-dark-magenta" />
    <link srcID="10396" trgID="8762" rel="pRp" directed="false" shadow="false" column="26394" shadowCol="43659" srcRow="1509" trgRow="392" color="EX-dark-green" />
    <link srcID="10345" trgID="8762" rel="pRp" directed="false" shadow="false" column="26395" shadowCol="43660" srcRow="1710" trgRow="392" color="EX-blue-magenta" />
    <link srcID="9112" trgID="8762" rel="pRp" directed="false" shadow="false" column="26396" shadowCol="43661" srcRow="1815" trgRow="392" color="EX-yellow-green" />
    <link srcID="9351" trgID="8762" rel="pRp" directed="false" shadow="false" column="26397" shadowCol="43662" srcRow="1944" trgRow="392" color="EX-magenta" />
    <link srcID="9353" trgID="8762" rel="pRp" directed="false" shadow="false" column="26398" shadowCol="43663" srcRow="1969" trgRow="392" color="EX-green" />
    <link srcID="9683" trgID="8762" rel="pRp" directed="false" shadow="false" column="26399" shadowCol="43664" srcRow="2061" trgRow="392" color="EX-yellow" />
    <link srcID="8928" trgID="8762" rel="pRp" directed="false" shadow="false" column="26400" shadowCol="43665" srcRow="2200" trgRow="392" color="EX-purple" />
    <link srcID="8858" trgID="8762" rel="pRp" directed="false" shadow="false" column="26401" shadowCol="43666" srcRow="2355" trgRow="392" color="EX-dark-purple" />
    <link srcID="9037" trgID="8348" rel="pRp" directed="false" shadow="true" shadowCol="43667" srcRow="127" trgRow="393" color="EX-dark-red" />
    <link srcID="8348" trgID="9946" rel="pRp" directed="false" shadow="true" shadowCol="43668" srcRow="393" trgRow="146" color="EX-pale-green" />
    <link srcID="9924" trgID="8348" rel="pRp" directed="false" shadow="true" shadowCol="43669" srcRow="150" trgRow="393" color="EX-pale-blue" />
    <link srcID="10520" trgID="8348" rel="pRp" directed="false" shadow="true" shadowCol="43670" srcRow="158" trgRow="393" color="EX-dark-tan" />
    <link srcID="9008" trgID="8348" rel="pRp" directed="false" shadow="true" shadowCol="43671" srcRow="188" trgRow="393" color="EX-pale-blue-magenta" />
    <link srcID="10185" trgID="8348" rel="pRp" directed="false" shadow="true" shadowCol="43672" srcRow="276" trgRow="393" color="EX-pale-yellow orange" />
    <link srcID="8859" trgID="8348" rel="pRp" directed="false" shadow="true" shadowCol="43673" srcRow="315" trgRow="393" color="EX-medium-magenta" />
    <link srcID="8820" trgID="8348" rel="pRp" directed="false" shadow="false" column="26402" shadowCol="43674" srcRow="566" trgRow="393" color="EX-pale-red" />
    <link srcID="9014" trgID="8348" rel="pRp" directed="false" shadow="false" column="26403" shadowCol="43675" srcRow="846" trgRow="393" color="EX-pale-cyan" />
    <link srcID="9764" trgID="8348" rel="pRp" directed="false" shadow="false" column="26404" shadowCol="43676" srcRow="853" trgRow="393" color="EX-pale-yellow-green" />
    <link srcID="8348" trgID="9912" rel="pRp" directed="false" shadow="false" column="26405" shadowCol="43677" srcRow="393" trgRow="875" color="EX-pale-purple" />
    <link srcID="9697" trgID="8348" rel="pRp" directed="false" shadow="false" column="26406" shadowCol="43678" srcRow="1148" trgRow="393" color="EX-pale-magenta" />
    <link srcID="9604" trgID="8348" rel="pRp" directed="false" shadow="false" column="26407" shadowCol="43679" srcRow="1172" trgRow="393" color="EX-pale-red-orange" />
    <link srcID="8641" trgID="8348" rel="pRp" directed="false" shadow="false" column="26408" shadowCol="43680" srcRow="1261" trgRow="393" color="EX-blue" />
    <link srcID="8348" trgID="10386" rel="pRp" directed="false" shadow="false" column="26409" shadowCol="43681" srcRow="393" trgRow="1440" color="EX-orange" />
    <link srcID="9302" trgID="8348" rel="pRp" directed="false" shadow="false" column="26410" shadowCol="43682" srcRow="1472" trgRow="393" color="EX-dark-cyan" />
    <link srcID="9241" trgID="8348" rel="pRp" directed="false" shadow="false" column="26411" shadowCol="43683" srcRow="1503" trgRow="393" color="EX-red" />
    <link srcID="9334" trgID="8348" rel="pRp" directed="false" shadow="false" column="26412" shadowCol="43684" srcRow="1607" trgRow="393" color="EX-dark-orange" />
    <link srcID="8348" trgID="9234" rel="pRp" directed="false" shadow="false" column="26413" shadowCol="43685" srcRow="393" trgRow="1772" color="EX-dark-gray-purple" />
    <link srcID="9808" trgID="8348" rel="pRp" directed="false" shadow="false" column="26414" shadowCol="43686" srcRow="1773" trgRow="393" color="EX-cyan" />
    <link srcID="9460" trgID="8348" rel="pRp" directed="false" shadow="false" column="26415" shadowCol="43687" srcRow="1875" trgRow="393" color="EX-yellow-orange" />
    <link srcID="8348" trgID="9172" rel="pRp" directed="false" shadow="false" column="26416" shadowCol="43688" srcRow="393" trgRow="1927" color="EX-pure-blue" />
    <link srcID="9972" trgID="8348" rel="pRp" directed="false" shadow="false" column="26417" shadowCol="43689" srcRow="1981" trgRow="393" color="EX-dark-yellow-green" />
    <link srcID="8348" trgID="9849" rel="pRp" directed="false" shadow="false" column="26418" shadowCol="43690" srcRow="393" trgRow="2064" color="EX-dark-magenta" />
    <link srcID="10090" trgID="8348" rel="pRp" directed="false" shadow="false" column="26419" shadowCol="43691" srcRow="2231" trgRow="393" color="EX-dark-green" />
    <link srcID="8348" trgID="10337" rel="pRp" directed="false" shadow="false" column="26420" shadowCol="43692" srcRow="393" trgRow="2249" color="EX-blue-magenta" />
    <link srcID="8465" trgID="8348" rel="pRp" directed="false" shadow="false" column="26421" shadowCol="43693" srcRow="2329" trgRow="393" color="EX-yellow-green" />
    <link srcID="9037" trgID="8347" rel="pRp" directed="false" shadow="true" shadowCol="43694" srcRow="127" trgRow="394" color="EX-magenta" />
    <link srcID="8806" trgID="8347" rel="pRp" directed="false" shadow="true" shadowCol="43695" srcRow="350" trgRow="394" color="EX-green" />
    <link srcID="9400" trgID="8347" rel="pRp" directed="false" shadow="true" shadowCol="43696" srcRow="355" trgRow="394" color="EX-yellow" />
    <link srcID="8347" trgID="9433" rel="pRp" directed="false" shadow="true" shadowCol="43697" srcRow="394" trgRow="361" color="EX-purple" />
    <link srcID="8347" trgID="9689" rel="pRp" directed="false" shadow="true" shadowCol="43698" srcRow="394" trgRow="384" color="EX-dark-purple" />
    <link srcID="9899" trgID="8347" rel="pRp" directed="false" shadow="false" column="26422" shadowCol="43699" srcRow="395" trgRow="394" color="EX-dark-red" />
    <link srcID="10329" trgID="8347" rel="pRp" directed="false" shadow="false" column="26423" shadowCol="43700" srcRow="442" trgRow="394" color="EX-pale-green" />
    <link srcID="8969" trgID="8347" rel="pRp" directed="false" shadow="false" column="26424" shadowCol="43701" srcRow="450" trgRow="394" color="EX-pale-blue" />
    <link srcID="8347" trgID="9770" rel="pRp" directed="false" shadow="false" column="26425" shadowCol="43702" srcRow="394" trgRow="479" color="EX-dark-tan" />
    <link srcID="9409" trgID="8347" rel="pRp" directed="false" shadow="false" column="26426" shadowCol="43703" srcRow="741" trgRow="394" color="EX-pale-blue-magenta" />
    <link srcID="8347" trgID="9771" rel="pRp" directed="false" shadow="false" column="26427" shadowCol="43704" srcRow="394" trgRow="791" color="EX-pale-yellow orange" />
    <link srcID="9408" trgID="8347" rel="pRp" directed="false" shadow="false" column="26428" shadowCol="43705" srcRow="814" trgRow="394" color="EX-medium-magenta" />
    <link srcID="8380" trgID="8347" rel="pRp" directed="false" shadow="false" column="26429" shadowCol="43706" srcRow="1015" trgRow="394" color="EX-pale-red" />
    <link srcID="9019" trgID="8347" rel="pRp" directed="false" shadow="false" column="26430" shadowCol="43707" srcRow="1113" trgRow="394" color="EX-pale-cyan" />
    <link srcID="8468" trgID="8347" rel="pRp" directed="false" shadow="false" column="26431" shadowCol="43708" srcRow="1114" trgRow="394" color="EX-pale-yellow-green" />
    <link srcID="10419" trgID="8347" rel="pRp" directed="false" shadow="false" column="26432" shadowCol="43709" srcRow="1474" trgRow="394" color="EX-pale-purple" />
    <link srcID="10187" trgID="8347" rel="pRp" directed="false" shadow="false" column="26433" shadowCol="43710" srcRow="1603" trgRow="394" color="EX-pale-magenta" />
    <link srcID="9045" trgID="8347" rel="pRp" directed="false" shadow="false" column="26434" shadowCol="43711" srcRow="1610" trgRow="394" color="EX-pale-red-orange" />
    <link srcID="8347" trgID="10484" rel="pRp" directed="false" shadow="false" column="26435" shadowCol="43712" srcRow="394" trgRow="1684" color="EX-blue" />
    <link srcID="8787" trgID="8347" rel="pRp" directed="false" shadow="false" column="26436" shadowCol="43713" srcRow="1768" trgRow="394" color="EX-orange" />
    <link srcID="8347" trgID="9603" rel="pRp" directed="false" shadow="false" column="26437" shadowCol="43714" srcRow="394" trgRow="1854" color="EX-dark-cyan" />
    <link srcID="8347" trgID="10341" rel="pRp" directed="false" shadow="false" column="26438" shadowCol="43715" srcRow="394" trgRow="1868" color="EX-red" />
    <link srcID="8347" trgID="9815" rel="pRp" directed="false" shadow="false" column="26439" shadowCol="43716" srcRow="394" trgRow="1869" color="EX-dark-orange" />
    <link srcID="10429" trgID="8347" rel="pRp" directed="false" shadow="false" column="26440" shadowCol="43717" srcRow="1896" trgRow="394" color="EX-dark-gray-purple" />
    <link srcID="8347" trgID="9441" rel="pRp" directed="false" shadow="false" column="26441" shadowCol="43718" srcRow="394" trgRow="1955" color="EX-cyan" />
    <link srcID="9473" trgID="8347" rel="pRp" directed="false" shadow="false" column="26442" shadowCol="43719" srcRow="1975" trgRow="394" color="EX-yellow-orange" />
    <link srcID="8347" trgID="9680" rel="pRp" directed="false" shadow="false" column="26443" shadowCol="43720" srcRow="394" trgRow="2163" color="EX-pure-blue" />
    <link srcID="8347" trgID="9992" rel="pRp" directed="false" shadow="false" column="26444" shadowCol="43721" srcRow="394" trgRow="2208" color="EX-dark-yellow-green" />
    <link srcID="8559" trgID="8347" rel="pRp" directed="false" shadow="false" column="26445" shadowCol="43722" srcRow="2209" trgRow="394" color="EX-dark-magenta" />
    <link srcID="8347" trgID="10090" rel="pRp" directed="false" shadow="false" column="26446" shadowCol="43723" srcRow="394" trgRow="2231" color="EX-dark-green" />
    <link srcID="9140" trgID="8347" rel="pRp" directed="false" shadow="false" column="26447" shadowCol="43724" srcRow="2238" trgRow="394" color="EX-blue-magenta" />
    <link srcID="8347" trgID="9196" rel="pRp" directed="false" shadow="false" column="26448" shadowCol="43725" srcRow="394" trgRow="2241" color="EX-yellow-green" />
    <link srcID="8347" trgID="9223" rel="pRp" directed="false" shadow="false" column="26449" shadowCol="43726" srcRow="394" trgRow="2323" color="EX-magenta" />
    <link srcID="9037" trgID="9899" rel="pRp" directed="false" shadow="true" shadowCol="43727" srcRow="127" trgRow="395" color="EX-green" />
    <link srcID="9899" trgID="9946" rel="pRp" directed="false" shadow="true" shadowCol="43728" srcRow="395" trgRow="146" color="EX-yellow" />
    <link srcID="8806" trgID="9899" rel="pRp" directed="false" shadow="true" shadowCol="43729" srcRow="350" trgRow="395" color="EX-purple" />
    <link srcID="9899" trgID="9433" rel="pRp" directed="false" shadow="true" shadowCol="43730" srcRow="395" trgRow="361" color="EX-dark-purple" />
    <link srcID="9554" trgID="9899" rel="pRp" directed="false" shadow="true" shadowCol="43731" srcRow="377" trgRow="395" color="EX-dark-red" />
    <link srcID="9899" trgID="9689" rel="pRp" directed="false" shadow="true" shadowCol="43732" srcRow="395" trgRow="384" color="EX-pale-green" />
    <link srcID="9899" trgID="8347" rel="pRp" directed="false" shadow="true" shadowCol="43733" srcRow="395" trgRow="394" color="EX-pale-blue" />
    <link srcID="9456" trgID="9899" rel="pRp" directed="false" shadow="false" column="26450" shadowCol="43734" srcRow="451" trgRow="395" color="EX-dark-tan" />
    <link srcID="9899" trgID="9431" rel="pRp" directed="false" shadow="false" column="26451" shadowCol="43735" srcRow="395" trgRow="480" color="EX-pale-blue-magenta" />
    <link srcID="9899" trgID="8516" rel="pRp" directed="false" shadow="false" column="26452" shadowCol="43736" srcRow="395" trgRow="718" color="EX-pale-yellow orange" />
    <link srcID="9899" trgID="9877" rel="pRp" directed="false" shadow="false" column="26453" shadowCol="43737" srcRow="395" trgRow="729" color="EX-medium-magenta" />
    <link srcID="9899" trgID="8665" rel="pRp" directed="false" shadow="false" column="26454" shadowCol="43738" srcRow="395" trgRow="799" color="EX-pale-red" />
    <link srcID="9899" trgID="10066" rel="pRp" directed="false" shadow="false" column="26455" shadowCol="43739" srcRow="395" trgRow="832" color="EX-pale-cyan" />
    <link srcID="8380" trgID="9899" rel="pRp" directed="false" shadow="false" column="26456" shadowCol="43740" srcRow="1015" trgRow="395" color="EX-pale-yellow-green" />
    <link srcID="8305" trgID="9899" rel="pRp" directed="false" shadow="false" column="26457" shadowCol="43741" srcRow="1146" trgRow="395" color="EX-pale-purple" />
    <link srcID="9899" trgID="8713" rel="pRp" directed="false" shadow="false" column="26458" shadowCol="43742" srcRow="395" trgRow="1155" color="EX-pale-magenta" />
    <link srcID="9914" trgID="9899" rel="pRp" directed="false" shadow="false" column="26459" shadowCol="43743" srcRow="1160" trgRow="395" color="EX-pale-red-orange" />
    <link srcID="9899" trgID="9573" rel="pRp" directed="false" shadow="false" column="26460" shadowCol="43744" srcRow="395" trgRow="1449" color="EX-blue" />
    <link srcID="10396" trgID="9899" rel="pRp" directed="false" shadow="false" column="26461" shadowCol="43745" srcRow="1509" trgRow="395" color="EX-orange" />
    <link srcID="9899" trgID="8791" rel="pRp" directed="false" shadow="false" column="26462" shadowCol="43746" srcRow="395" trgRow="1554" color="EX-dark-cyan" />
    <link srcID="9480" trgID="9899" rel="pRp" directed="false" shadow="false" column="26463" shadowCol="43747" srcRow="1555" trgRow="395" color="EX-red" />
    <link srcID="9899" trgID="9552" rel="pRp" directed="false" shadow="false" column="26464" shadowCol="43748" srcRow="395" trgRow="1563" color="EX-dark-orange" />
    <link srcID="9899" trgID="10311" rel="pRp" directed="false" shadow="false" column="26465" shadowCol="43749" srcRow="395" trgRow="1591" color="EX-dark-gray-purple" />
    <link srcID="9899" trgID="9780" rel="pRp" directed="false" shadow="false" column="26466" shadowCol="43750" srcRow="395" trgRow="1678" color="EX-cyan" />
    <link srcID="8787" trgID="9899" rel="pRp" directed="false" shadow="false" column="26467" shadowCol="43751" srcRow="1768" trgRow="395" color="EX-yellow-orange" />
    <link srcID="9899" trgID="9509" rel="pRp" directed="false" shadow="false" column="26468" shadowCol="43752" srcRow="395" trgRow="1871" color="EX-pure-blue" />
    <link srcID="9066" trgID="9899" rel="pRp" directed="false" shadow="false" column="26469" shadowCol="43753" srcRow="1891" trgRow="395" color="EX-dark-yellow-green" />
    <link srcID="10000" trgID="9899" rel="pRp" directed="false" shadow="false" column="26470" shadowCol="43754" srcRow="1940" trgRow="395" color="EX-dark-magenta" />
    <link srcID="9899" trgID="9441" rel="pRp" directed="false" shadow="false" column="26471" shadowCol="43755" srcRow="395" trgRow="1955" color="EX-dark-green" />
    <link srcID="9899" trgID="10244" rel="pRp" directed="false" shadow="false" column="26472" shadowCol="43756" srcRow="395" trgRow="2034" color="EX-blue-magenta" />
    <link srcID="9906" trgID="9037" rel="pRp" directed="false" shadow="true" shadowCol="43757" srcRow="396" trgRow="127" color="EX-yellow-green" />
    <link srcID="9906" trgID="10156" rel="pRp" directed="false" shadow="true" shadowCol="43758" srcRow="396" trgRow="335" color="EX-magenta" />
    <link srcID="9906" trgID="9249" rel="pRp" directed="false" shadow="true" shadowCol="43759" srcRow="396" trgRow="337" color="EX-green" />
    <link srcID="8295" trgID="9906" rel="pRp" directed="false" shadow="true" shadowCol="43760" srcRow="362" trgRow="396" color="EX-yellow" />
    <link srcID="9906" trgID="8376" rel="pRp" directed="false" shadow="false" column="26473" shadowCol="43761" srcRow="396" trgRow="409" color="EX-purple" />
    <link srcID="9906" trgID="8621" rel="pRp" directed="false" shadow="false" column="26474" shadowCol="43762" srcRow="396" trgRow="848" color="EX-dark-purple" />
    <link srcID="9906" trgID="8380" rel="pRp" directed="false" shadow="false" column="26475" shadowCol="43763" srcRow="396" trgRow="1015" color="EX-dark-red" />
    <link srcID="9906" trgID="8461" rel="pRp" directed="false" shadow="false" column="26476" shadowCol="43764" srcRow="396" trgRow="1109" color="EX-pale-green" />
    <link srcID="9906" trgID="8612" rel="pRp" directed="false" shadow="false" column="26477" shadowCol="43765" srcRow="396" trgRow="1156" color="EX-pale-blue" />
    <link srcID="9906" trgID="8998" rel="pRp" directed="false" shadow="false" column="26478" shadowCol="43766" srcRow="396" trgRow="1191" color="EX-dark-tan" />
    <link srcID="9906" trgID="10386" rel="pRp" directed="false" shadow="false" column="26479" shadowCol="43767" srcRow="396" trgRow="1440" color="EX-pale-blue-magenta" />
    <link srcID="9906" trgID="8462" rel="pRp" directed="false" shadow="false" column="26480" shadowCol="43768" srcRow="396" trgRow="1564" color="EX-pale-yellow orange" />
    <link srcID="9906" trgID="8912" rel="pRp" directed="false" shadow="false" column="26481" shadowCol="43769" srcRow="396" trgRow="1568" color="EX-medium-magenta" />
    <link srcID="8614" trgID="9906" rel="pRp" directed="false" shadow="false" column="26482" shadowCol="43770" srcRow="1608" trgRow="396" color="EX-pale-red" />
    <link srcID="9906" trgID="10365" rel="pRp" directed="false" shadow="false" column="26483" shadowCol="43771" srcRow="396" trgRow="1620" color="EX-pale-cyan" />
    <link srcID="9906" trgID="9214" rel="pRp" directed="false" shadow="false" column="26484" shadowCol="43772" srcRow="396" trgRow="1638" color="EX-pale-yellow-green" />
    <link srcID="9906" trgID="9228" rel="pRp" directed="false" shadow="false" column="26485" shadowCol="43773" srcRow="396" trgRow="1664" color="EX-pale-purple" />
    <link srcID="9205" trgID="9906" rel="pRp" directed="false" shadow="false" column="26486" shadowCol="43774" srcRow="1666" trgRow="396" color="EX-pale-magenta" />
    <link srcID="9906" trgID="8578" rel="pRp" directed="false" shadow="false" column="26487" shadowCol="43775" srcRow="396" trgRow="1672" color="EX-pale-red-orange" />
    <link srcID="9817" trgID="9906" rel="pRp" directed="false" shadow="false" column="26488" shadowCol="43776" srcRow="1677" trgRow="396" color="EX-blue" />
    <link srcID="9906" trgID="10354" rel="pRp" directed="false" shadow="false" column="26489" shadowCol="43777" srcRow="396" trgRow="1687" color="EX-orange" />
    <link srcID="9906" trgID="10417" rel="pRp" directed="false" shadow="false" column="26490" shadowCol="43778" srcRow="396" trgRow="1691" color="EX-dark-cyan" />
    <link srcID="9906" trgID="10306" rel="pRp" directed="false" shadow="false" column="26491" shadowCol="43779" srcRow="396" trgRow="1693" color="EX-red" />
    <link srcID="9906" trgID="8402" rel="pRp" directed="false" shadow="false" column="26492" shadowCol="43780" srcRow="396" trgRow="1771" color="EX-dark-orange" />
    <link srcID="9906" trgID="9234" rel="pRp" directed="false" shadow="false" column="26493" shadowCol="43781" srcRow="396" trgRow="1772" color="EX-dark-gray-purple" />
    <link srcID="9906" trgID="9806" rel="pRp" directed="false" shadow="false" column="26494" shadowCol="43782" srcRow="396" trgRow="1835" color="EX-cyan" />
    <link srcID="9906" trgID="8628" rel="pRp" directed="false" shadow="false" column="26495" shadowCol="43783" srcRow="396" trgRow="1851" color="EX-yellow-orange" />
    <link srcID="9906" trgID="9783" rel="pRp" directed="false" shadow="false" column="26496" shadowCol="43784" srcRow="396" trgRow="1855" color="EX-pure-blue" />
    <link srcID="9906" trgID="9617" rel="pRp" directed="false" shadow="false" column="26497" shadowCol="43785" srcRow="396" trgRow="1893" color="EX-dark-yellow-green" />
    <link srcID="9906" trgID="8847" rel="pRp" directed="false" shadow="false" column="26498" shadowCol="43786" srcRow="396" trgRow="1902" color="EX-dark-magenta" />
    <link srcID="9906" trgID="10313" rel="pRp" directed="false" shadow="false" column="26499" shadowCol="43787" srcRow="396" trgRow="1906" color="EX-dark-green" />
    <link srcID="9906" trgID="9672" rel="pRp" directed="false" shadow="false" column="26500" shadowCol="43788" srcRow="396" trgRow="2110" color="EX-blue-magenta" />
    <link srcID="9906" trgID="8817" rel="pRp" directed="false" shadow="false" column="26501" shadowCol="43789" srcRow="396" trgRow="2178" color="EX-yellow-green" />
    <link srcID="9906" trgID="10157" rel="pRp" directed="false" shadow="false" column="26502" shadowCol="43790" srcRow="396" trgRow="2189" color="EX-magenta" />
    <link srcID="9906" trgID="8504" rel="pRp" directed="false" shadow="false" column="26503" shadowCol="43791" srcRow="396" trgRow="2199" color="EX-green" />
    <link srcID="9906" trgID="10443" rel="pRp" directed="false" shadow="false" column="26504" shadowCol="43792" srcRow="396" trgRow="2213" color="EX-yellow" />
    <link srcID="9906" trgID="8618" rel="pRp" directed="false" shadow="false" column="26505" shadowCol="43793" srcRow="396" trgRow="2214" color="EX-purple" />
    <link srcID="9906" trgID="9215" rel="pRp" directed="false" shadow="false" column="26506" shadowCol="43794" srcRow="396" trgRow="2215" color="EX-dark-purple" />
    <link srcID="10571" trgID="9037" rel="pRp" directed="false" shadow="true" shadowCol="43795" srcRow="397" trgRow="127" color="EX-dark-red" />
    <link srcID="10571" trgID="10338" rel="pRp" directed="false" shadow="true" shadowCol="43796" srcRow="397" trgRow="129" color="EX-pale-green" />
    <link srcID="10571" trgID="10316" rel="pRp" directed="false" shadow="true" shadowCol="43797" srcRow="397" trgRow="130" color="EX-pale-blue" />
    <link srcID="10571" trgID="10444" rel="pRp" directed="false" shadow="true" shadowCol="43798" srcRow="397" trgRow="257" color="EX-dark-tan" />
    <link srcID="10571" trgID="8353" rel="pRp" directed="false" shadow="true" shadowCol="43799" srcRow="397" trgRow="310" color="EX-pale-blue-magenta" />
    <link srcID="10571" trgID="10159" rel="pRp" directed="false" shadow="true" shadowCol="43800" srcRow="397" trgRow="346" color="EX-pale-yellow orange" />
    <link srcID="10571" trgID="8806" rel="pRp" directed="false" shadow="true" shadowCol="43801" srcRow="397" trgRow="350" color="EX-medium-magenta" />
    <link srcID="10571" trgID="9144" rel="pRp" directed="false" shadow="true" shadowCol="43802" srcRow="397" trgRow="359" color="EX-pale-red" />
    <link srcID="10571" trgID="10044" rel="pRp" directed="false" shadow="false" column="26507" shadowCol="43803" srcRow="397" trgRow="723" color="EX-pale-cyan" />
    <link srcID="10571" trgID="9405" rel="pRp" directed="false" shadow="false" column="26508" shadowCol="43804" srcRow="397" trgRow="849" color="EX-pale-yellow-green" />
    <link srcID="10571" trgID="10386" rel="pRp" directed="false" shadow="false" column="26509" shadowCol="43805" srcRow="397" trgRow="1440" color="EX-pale-purple" />
    <link srcID="10571" trgID="9790" rel="pRp" directed="false" shadow="false" column="26510" shadowCol="43806" srcRow="397" trgRow="1442" color="EX-pale-magenta" />
    <link srcID="10571" trgID="9826" rel="pRp" directed="false" shadow="false" column="26511" shadowCol="43807" srcRow="397" trgRow="1443" color="EX-pale-red-orange" />
    <link srcID="10571" trgID="9484" rel="pRp" directed="false" shadow="false" column="26512" shadowCol="43808" srcRow="397" trgRow="1444" color="EX-blue" />
    <link srcID="10571" trgID="8908" rel="pRp" directed="false" shadow="false" column="26513" shadowCol="43809" srcRow="397" trgRow="1445" color="EX-orange" />
    <link srcID="10571" trgID="10339" rel="pRp" directed="false" shadow="false" column="26514" shadowCol="43810" srcRow="397" trgRow="1501" color="EX-dark-cyan" />
    <link srcID="10437" trgID="10571" rel="pRp" directed="false" shadow="false" column="26515" shadowCol="43811" srcRow="1507" trgRow="397" color="EX-red" />
    <link srcID="10571" trgID="9310" rel="pRp" directed="false" shadow="false" column="26516" shadowCol="43812" srcRow="397" trgRow="1558" color="EX-dark-orange" />
    <link srcID="9334" trgID="10571" rel="pRp" directed="false" shadow="false" column="26517" shadowCol="43813" srcRow="1607" trgRow="397" color="EX-dark-gray-purple" />
    <link srcID="10571" trgID="9637" rel="pRp" directed="false" shadow="false" column="26518" shadowCol="43814" srcRow="397" trgRow="1770" color="EX-cyan" />
    <link srcID="10571" trgID="8402" rel="pRp" directed="false" shadow="false" column="26519" shadowCol="43815" srcRow="397" trgRow="1771" color="EX-yellow-orange" />
    <link srcID="10571" trgID="9234" rel="pRp" directed="false" shadow="false" column="26520" shadowCol="43816" srcRow="397" trgRow="1772" color="EX-pure-blue" />
    <link srcID="10571" trgID="9808" rel="pRp" directed="false" shadow="false" column="26521" shadowCol="43817" srcRow="397" trgRow="1773" color="EX-dark-yellow-green" />
    <link srcID="10571" trgID="8523" rel="pRp" directed="false" shadow="false" column="26522" shadowCol="43818" srcRow="397" trgRow="1796" color="EX-dark-magenta" />
    <link srcID="10571" trgID="8495" rel="pRp" directed="false" shadow="false" column="26523" shadowCol="43819" srcRow="397" trgRow="1846" color="EX-dark-green" />
    <link srcID="10571" trgID="9254" rel="pRp" directed="false" shadow="false" column="26524" shadowCol="43820" srcRow="397" trgRow="1849" color="EX-blue-magenta" />
    <link srcID="10571" trgID="8714" rel="pRp" directed="false" shadow="false" column="26525" shadowCol="43821" srcRow="397" trgRow="2074" color="EX-yellow-green" />
    <link srcID="10571" trgID="8590" rel="pRp" directed="false" shadow="false" column="26526" shadowCol="43822" srcRow="397" trgRow="2109" color="EX-magenta" />
    <link srcID="10571" trgID="10483" rel="pRp" directed="false" shadow="false" column="26527" shadowCol="43823" srcRow="397" trgRow="2114" color="EX-green" />
    <link srcID="10571" trgID="8533" rel="pRp" directed="false" shadow="false" column="26528" shadowCol="43824" srcRow="397" trgRow="2115" color="EX-yellow" />
    <link srcID="10571" trgID="8805" rel="pRp" directed="false" shadow="false" column="26529" shadowCol="43825" srcRow="397" trgRow="2277" color="EX-purple" />
    <link srcID="10104" trgID="9037" rel="pRp" directed="false" shadow="true" shadowCol="43826" srcRow="398" trgRow="127" color="EX-dark-purple" />
    <link srcID="10104" trgID="10338" rel="pRp" directed="false" shadow="true" shadowCol="43827" srcRow="398" trgRow="129" color="EX-dark-red" />
    <link srcID="10104" trgID="10316" rel="pRp" directed="false" shadow="true" shadowCol="43828" srcRow="398" trgRow="130" color="EX-pale-green" />
    <link srcID="10104" trgID="9382" rel="pRp" directed="false" shadow="true" shadowCol="43829" srcRow="398" trgRow="238" color="EX-pale-blue" />
    <link srcID="10104" trgID="10159" rel="pRp" directed="false" shadow="true" shadowCol="43830" srcRow="398" trgRow="346" color="EX-dark-tan" />
    <link srcID="10104" trgID="9874" rel="pRp" directed="false" shadow="false" column="26530" shadowCol="43831" srcRow="398" trgRow="406" color="EX-pale-blue-magenta" />
    <link srcID="10104" trgID="10430" rel="pRp" directed="false" shadow="false" column="26531" shadowCol="43832" srcRow="398" trgRow="422" color="EX-pale-yellow orange" />
    <link srcID="10104" trgID="9677" rel="pRp" directed="false" shadow="false" column="26532" shadowCol="43833" srcRow="398" trgRow="553" color="EX-medium-magenta" />
    <link srcID="10104" trgID="9485" rel="pRp" directed="false" shadow="false" column="26533" shadowCol="43834" srcRow="398" trgRow="879" color="EX-pale-red" />
    <link srcID="10104" trgID="8217" rel="pRp" directed="false" shadow="false" column="26534" shadowCol="43835" srcRow="398" trgRow="980" color="EX-pale-cyan" />
    <link srcID="8468" trgID="10104" rel="pRp" directed="false" shadow="false" column="26535" shadowCol="43836" srcRow="1114" trgRow="398" color="EX-pale-yellow-green" />
    <link srcID="10104" trgID="10386" rel="pRp" directed="false" shadow="false" column="26536" shadowCol="43837" srcRow="398" trgRow="1440" color="EX-pale-purple" />
    <link srcID="10104" trgID="9790" rel="pRp" directed="false" shadow="false" column="26537" shadowCol="43838" srcRow="398" trgRow="1442" color="EX-pale-magenta" />
    <link srcID="10104" trgID="9826" rel="pRp" directed="false" shadow="false" column="26538" shadowCol="43839" srcRow="398" trgRow="1443" color="EX-pale-red-orange" />
    <link srcID="10104" trgID="9484" rel="pRp" directed="false" shadow="false" column="26539" shadowCol="43840" srcRow="398" trgRow="1444" color="EX-blue" />
    <link srcID="10104" trgID="8908" rel="pRp" directed="false" shadow="false" column="26540" shadowCol="43841" srcRow="398" trgRow="1445" color="EX-orange" />
    <link srcID="10104" trgID="9540" rel="pRp" directed="false" shadow="false" column="26541" shadowCol="43842" srcRow="398" trgRow="1490" color="EX-dark-cyan" />
    <link srcID="10104" trgID="10339" rel="pRp" directed="false" shadow="false" column="26542" shadowCol="43843" srcRow="398" trgRow="1501" color="EX-red" />
    <link srcID="10104" trgID="9241" rel="pRp" directed="false" shadow="false" column="26543" shadowCol="43844" srcRow="398" trgRow="1503" color="EX-dark-orange" />
    <link srcID="10104" trgID="8959" rel="pRp" directed="false" shadow="false" column="26544" shadowCol="43845" srcRow="398" trgRow="1543" color="EX-dark-gray-purple" />
    <link srcID="10104" trgID="9254" rel="pRp" directed="false" shadow="false" column="26545" shadowCol="43846" srcRow="398" trgRow="1849" color="EX-cyan" />
    <link srcID="10104" trgID="8234" rel="pRp" directed="false" shadow="false" column="26546" shadowCol="43847" srcRow="398" trgRow="1996" color="EX-yellow-orange" />
    <link srcID="10104" trgID="10557" rel="pRp" directed="false" shadow="false" column="26547" shadowCol="43848" srcRow="398" trgRow="2004" color="EX-pure-blue" />
    <link srcID="9497" trgID="10104" rel="pRp" directed="false" shadow="false" column="26548" shadowCol="43849" srcRow="2016" trgRow="398" color="EX-dark-yellow-green" />
    <link srcID="10104" trgID="9413" rel="pRp" directed="false" shadow="false" column="26549" shadowCol="43850" srcRow="398" trgRow="2085" color="EX-dark-magenta" />
    <link srcID="10104" trgID="8458" rel="pRp" directed="false" shadow="false" column="26550" shadowCol="43851" srcRow="398" trgRow="2262" color="EX-dark-green" />
    <link srcID="10025" trgID="9037" rel="pRp" directed="false" shadow="true" shadowCol="43852" srcRow="399" trgRow="127" color="EX-blue-magenta" />
    <link srcID="10025" trgID="10181" rel="pRp" directed="false" shadow="true" shadowCol="43853" srcRow="399" trgRow="175" color="EX-yellow-green" />
    <link srcID="10025" trgID="10446" rel="pRp" directed="false" shadow="true" shadowCol="43854" srcRow="399" trgRow="206" color="EX-magenta" />
    <link srcID="10025" trgID="10292" rel="pRp" directed="false" shadow="true" shadowCol="43855" srcRow="399" trgRow="275" color="EX-green" />
    <link srcID="10025" trgID="10156" rel="pRp" directed="false" shadow="true" shadowCol="43856" srcRow="399" trgRow="335" color="EX-yellow" />
    <link srcID="10025" trgID="9395" rel="pRp" directed="false" shadow="true" shadowCol="43857" srcRow="399" trgRow="348" color="EX-purple" />
    <link srcID="10025" trgID="10102" rel="pRp" directed="false" shadow="true" shadowCol="43858" srcRow="399" trgRow="357" color="EX-dark-purple" />
    <link srcID="9895" trgID="10025" rel="pRp" directed="false" shadow="false" column="26551" shadowCol="43859" srcRow="724" trgRow="399" color="EX-dark-red" />
    <link srcID="10077" trgID="10025" rel="pRp" directed="false" shadow="false" column="26552" shadowCol="43860" srcRow="745" trgRow="399" color="EX-pale-green" />
    <link srcID="10074" trgID="10025" rel="pRp" directed="false" shadow="false" column="26553" shadowCol="43861" srcRow="973" trgRow="399" color="EX-pale-blue" />
    <link srcID="10025" trgID="8715" rel="pRp" directed="false" shadow="false" column="26554" shadowCol="43862" srcRow="399" trgRow="981" color="EX-dark-tan" />
    <link srcID="10025" trgID="9349" rel="pRp" directed="false" shadow="false" column="26555" shadowCol="43863" srcRow="399" trgRow="998" color="EX-pale-blue-magenta" />
    <link srcID="10025" trgID="10390" rel="pRp" directed="false" shadow="false" column="26556" shadowCol="43864" srcRow="399" trgRow="1059" color="EX-pale-yellow orange" />
    <link srcID="10025" trgID="9204" rel="pRp" directed="false" shadow="false" column="26557" shadowCol="43865" srcRow="399" trgRow="1119" color="EX-medium-magenta" />
    <link srcID="10025" trgID="9062" rel="pRp" directed="false" shadow="false" column="26558" shadowCol="43866" srcRow="399" trgRow="1299" color="EX-pale-red" />
    <link srcID="10025" trgID="8952" rel="pRp" directed="false" shadow="false" column="26559" shadowCol="43867" srcRow="399" trgRow="1451" color="EX-pale-cyan" />
    <link srcID="10025" trgID="10330" rel="pRp" directed="false" shadow="false" column="26560" shadowCol="43868" srcRow="399" trgRow="1459" color="EX-pale-yellow-green" />
    <link srcID="10025" trgID="10169" rel="pRp" directed="false" shadow="false" column="26561" shadowCol="43869" srcRow="399" trgRow="1473" color="EX-pale-purple" />
    <link srcID="10025" trgID="9129" rel="pRp" directed="false" shadow="false" column="26562" shadowCol="43870" srcRow="399" trgRow="1539" color="EX-pale-magenta" />
    <link srcID="10025" trgID="10534" rel="pRp" directed="false" shadow="false" column="26563" shadowCol="43871" srcRow="399" trgRow="1553" color="EX-pale-red-orange" />
    <link srcID="10025" trgID="9703" rel="pRp" directed="false" shadow="false" column="26564" shadowCol="43872" srcRow="399" trgRow="1722" color="EX-blue" />
    <link srcID="10025" trgID="8257" rel="pRp" directed="false" shadow="false" column="26565" shadowCol="43873" srcRow="399" trgRow="1909" color="EX-orange" />
    <link srcID="10025" trgID="9600" rel="pRp" directed="false" shadow="false" column="26566" shadowCol="43874" srcRow="399" trgRow="1914" color="EX-dark-cyan" />
    <link srcID="10158" trgID="10025" rel="pRp" directed="false" shadow="false" column="26567" shadowCol="43875" srcRow="2015" trgRow="399" color="EX-red" />
    <link srcID="10025" trgID="9849" rel="pRp" directed="false" shadow="false" column="26568" shadowCol="43876" srcRow="399" trgRow="2064" color="EX-dark-orange" />
    <link srcID="10025" trgID="8585" rel="pRp" directed="false" shadow="false" column="26569" shadowCol="43877" srcRow="399" trgRow="2123" color="EX-dark-gray-purple" />
    <link srcID="10025" trgID="9832" rel="pRp" directed="false" shadow="false" column="26570" shadowCol="43878" srcRow="399" trgRow="2219" color="EX-cyan" />
    <link srcID="9037" trgID="9430" rel="pRp" directed="false" shadow="true" shadowCol="43879" srcRow="127" trgRow="400" color="EX-yellow-orange" />
    <link srcID="10338" trgID="9430" rel="pRp" directed="false" shadow="true" shadowCol="43880" srcRow="129" trgRow="400" color="EX-pure-blue" />
    <link srcID="9430" trgID="10316" rel="pRp" directed="false" shadow="true" shadowCol="43881" srcRow="400" trgRow="130" color="EX-dark-yellow-green" />
    <link srcID="9430" trgID="8227" rel="pRp" directed="false" shadow="true" shadowCol="43882" srcRow="400" trgRow="229" color="EX-dark-magenta" />
    <link srcID="9430" trgID="9639" rel="pRp" directed="false" shadow="true" shadowCol="43883" srcRow="400" trgRow="230" color="EX-dark-green" />
    <link srcID="9430" trgID="10349" rel="pRp" directed="false" shadow="true" shadowCol="43884" srcRow="400" trgRow="250" color="EX-blue-magenta" />
    <link srcID="10283" trgID="9430" rel="pRp" directed="false" shadow="true" shadowCol="43885" srcRow="254" trgRow="400" color="EX-yellow-green" />
    <link srcID="10485" trgID="9430" rel="pRp" directed="false" shadow="true" shadowCol="43886" srcRow="278" trgRow="400" color="EX-magenta" />
    <link srcID="9430" trgID="9007" rel="pRp" directed="false" shadow="true" shadowCol="43887" srcRow="400" trgRow="331" color="EX-green" />
    <link srcID="9430" trgID="9515" rel="pRp" directed="false" shadow="true" shadowCol="43888" srcRow="400" trgRow="332" color="EX-yellow" />
    <link srcID="9430" trgID="10398" rel="pRp" directed="false" shadow="true" shadowCol="43889" srcRow="400" trgRow="363" color="EX-purple" />
    <link srcID="9430" trgID="10561" rel="pRp" directed="false" shadow="false" column="26571" shadowCol="43890" srcRow="400" trgRow="790" color="EX-dark-purple" />
    <link srcID="9430" trgID="9912" rel="pRp" directed="false" shadow="false" column="26572" shadowCol="43891" srcRow="400" trgRow="875" color="EX-dark-red" />
    <link srcID="9430" trgID="9643" rel="pRp" directed="false" shadow="false" column="26573" shadowCol="43892" srcRow="400" trgRow="1295" color="EX-pale-green" />
    <link srcID="9430" trgID="10386" rel="pRp" directed="false" shadow="false" column="26574" shadowCol="43893" srcRow="400" trgRow="1440" color="EX-pale-blue" />
    <link srcID="9430" trgID="8954" rel="pRp" directed="false" shadow="false" column="26575" shadowCol="43894" srcRow="400" trgRow="1441" color="EX-dark-tan" />
    <link srcID="9334" trgID="9430" rel="pRp" directed="false" shadow="false" column="26576" shadowCol="43895" srcRow="1607" trgRow="400" color="EX-pale-blue-magenta" />
    <link srcID="9430" trgID="9237" rel="pRp" directed="false" shadow="false" column="26577" shadowCol="43896" srcRow="400" trgRow="1867" color="EX-pale-yellow orange" />
    <link srcID="9430" trgID="10122" rel="pRp" directed="false" shadow="false" column="26578" shadowCol="43897" srcRow="400" trgRow="1982" color="EX-medium-magenta" />
    <link srcID="9601" trgID="9037" rel="pRp" directed="false" shadow="true" shadowCol="43898" srcRow="401" trgRow="127" color="EX-pale-red" />
    <link srcID="9601" trgID="10316" rel="pRp" directed="false" shadow="true" shadowCol="43899" srcRow="401" trgRow="130" color="EX-pale-cyan" />
    <link srcID="9056" trgID="9601" rel="pRp" directed="false" shadow="true" shadowCol="43900" srcRow="174" trgRow="401" color="EX-pale-yellow-green" />
    <link srcID="9032" trgID="9601" rel="pRp" directed="false" shadow="true" shadowCol="43901" srcRow="232" trgRow="401" color="EX-pale-purple" />
    <link srcID="9601" trgID="10351" rel="pRp" directed="false" shadow="true" shadowCol="43902" srcRow="401" trgRow="258" color="EX-pale-magenta" />
    <link srcID="9601" trgID="10023" rel="pRp" directed="false" shadow="true" shadowCol="43903" srcRow="401" trgRow="265" color="EX-pale-red-orange" />
    <link srcID="9601" trgID="8331" rel="pRp" directed="false" shadow="true" shadowCol="43904" srcRow="401" trgRow="273" color="EX-blue" />
    <link srcID="9601" trgID="10174" rel="pRp" directed="false" shadow="true" shadowCol="43905" srcRow="401" trgRow="284" color="EX-orange" />
    <link srcID="8797" trgID="9601" rel="pRp" directed="false" shadow="true" shadowCol="43906" srcRow="327" trgRow="401" color="EX-dark-cyan" />
    <link srcID="9601" trgID="9515" rel="pRp" directed="false" shadow="true" shadowCol="43907" srcRow="401" trgRow="332" color="EX-red" />
    <link srcID="10580" trgID="9601" rel="pRp" directed="false" shadow="false" column="26579" shadowCol="43908" srcRow="637" trgRow="401" color="EX-dark-orange" />
    <link srcID="9601" trgID="10005" rel="pRp" directed="false" shadow="false" column="26580" shadowCol="43909" srcRow="401" trgRow="734" color="EX-dark-gray-purple" />
    <link srcID="9601" trgID="8665" rel="pRp" directed="false" shadow="false" column="26581" shadowCol="43910" srcRow="401" trgRow="799" color="EX-cyan" />
    <link srcID="9601" trgID="9886" rel="pRp" directed="false" shadow="false" column="26582" shadowCol="43911" srcRow="401" trgRow="850" color="EX-yellow-orange" />
    <link srcID="8345" trgID="9601" rel="pRp" directed="false" shadow="false" column="26583" shadowCol="43912" srcRow="924" trgRow="401" color="EX-pure-blue" />
    <link srcID="8461" trgID="9601" rel="pRp" directed="false" shadow="false" column="26584" shadowCol="43913" srcRow="1109" trgRow="401" color="EX-dark-yellow-green" />
    <link srcID="9601" trgID="9937" rel="pRp" directed="false" shadow="false" column="26585" shadowCol="43914" srcRow="401" trgRow="1126" color="EX-dark-magenta" />
    <link srcID="9601" trgID="10190" rel="pRp" directed="false" shadow="false" column="26586" shadowCol="43915" srcRow="401" trgRow="1246" color="EX-dark-green" />
    <link srcID="9601" trgID="10386" rel="pRp" directed="false" shadow="false" column="26587" shadowCol="43916" srcRow="401" trgRow="1440" color="EX-blue-magenta" />
    <link srcID="9302" trgID="9601" rel="pRp" directed="false" shadow="false" column="26588" shadowCol="43917" srcRow="1472" trgRow="401" color="EX-yellow-green" />
    <link srcID="9601" trgID="10133" rel="pRp" directed="false" shadow="false" column="26589" shadowCol="43918" srcRow="401" trgRow="1475" color="EX-magenta" />
    <link srcID="9601" trgID="8669" rel="pRp" directed="false" shadow="false" column="26590" shadowCol="43919" srcRow="401" trgRow="1480" color="EX-green" />
    <link srcID="9601" trgID="9638" rel="pRp" directed="false" shadow="false" column="26591" shadowCol="43920" srcRow="401" trgRow="1545" color="EX-yellow" />
    <link srcID="9334" trgID="9601" rel="pRp" directed="false" shadow="false" column="26592" shadowCol="43921" srcRow="1607" trgRow="401" color="EX-purple" />
    <link srcID="9601" trgID="9191" rel="pRp" directed="false" shadow="false" column="26593" shadowCol="43922" srcRow="401" trgRow="1668" color="EX-dark-purple" />
    <link srcID="10582" trgID="9601" rel="pRp" directed="false" shadow="false" column="26594" shadowCol="43923" srcRow="1780" trgRow="401" color="EX-dark-red" />
    <link srcID="9601" trgID="9217" rel="pRp" directed="false" shadow="false" column="26595" shadowCol="43924" srcRow="401" trgRow="1844" color="EX-pale-green" />
    <link srcID="9601" trgID="9879" rel="pRp" directed="false" shadow="false" column="26596" shadowCol="43925" srcRow="401" trgRow="2092" color="EX-pale-blue" />
    <link srcID="9601" trgID="10445" rel="pRp" directed="false" shadow="false" column="26597" shadowCol="43926" srcRow="401" trgRow="2304" color="EX-dark-tan" />
    <link srcID="8761" trgID="9037" rel="pRp" directed="false" shadow="true" shadowCol="43927" srcRow="402" trgRow="127" color="EX-pale-blue-magenta" />
    <link srcID="8761" trgID="9199" rel="pRp" directed="false" shadow="true" shadowCol="43928" srcRow="402" trgRow="183" color="EX-pale-yellow orange" />
    <link srcID="8733" trgID="8761" rel="pRp" directed="false" shadow="true" shadowCol="43929" srcRow="217" trgRow="402" color="EX-medium-magenta" />
    <link srcID="10377" trgID="8761" rel="pRp" directed="false" shadow="true" shadowCol="43930" srcRow="221" trgRow="402" color="EX-pale-red" />
    <link srcID="9063" trgID="8761" rel="pRp" directed="false" shadow="true" shadowCol="43931" srcRow="290" trgRow="402" color="EX-pale-cyan" />
    <link srcID="8761" trgID="10277" rel="pRp" directed="false" shadow="true" shadowCol="43932" srcRow="402" trgRow="313" color="EX-pale-yellow-green" />
    <link srcID="8761" trgID="8238" rel="pRp" directed="false" shadow="true" shadowCol="43933" srcRow="402" trgRow="378" color="EX-pale-purple" />
    <link srcID="8761" trgID="8318" rel="pRp" directed="false" shadow="false" column="26598" shadowCol="43934" srcRow="402" trgRow="403" color="EX-pale-magenta" />
    <link srcID="8761" trgID="10162" rel="pRp" directed="false" shadow="false" column="26599" shadowCol="43935" srcRow="402" trgRow="433" color="EX-pale-red-orange" />
    <link srcID="8761" trgID="8924" rel="pRp" directed="false" shadow="false" column="26600" shadowCol="43936" srcRow="402" trgRow="476" color="EX-blue" />
    <link srcID="8761" trgID="9935" rel="pRp" directed="false" shadow="false" column="26601" shadowCol="43937" srcRow="402" trgRow="549" color="EX-orange" />
    <link srcID="8761" trgID="8921" rel="pRp" directed="false" shadow="false" column="26602" shadowCol="43938" srcRow="402" trgRow="728" color="EX-dark-cyan" />
    <link srcID="9776" trgID="8761" rel="pRp" directed="false" shadow="false" column="26603" shadowCol="43939" srcRow="820" trgRow="402" color="EX-red" />
    <link srcID="8761" trgID="8332" rel="pRp" directed="false" shadow="false" column="26604" shadowCol="43940" srcRow="402" trgRow="877" color="EX-dark-orange" />
    <link srcID="8995" trgID="8761" rel="pRp" directed="false" shadow="false" column="26605" shadowCol="43941" srcRow="988" trgRow="402" color="EX-dark-gray-purple" />
    <link srcID="8761" trgID="8399" rel="pRp" directed="false" shadow="false" column="26606" shadowCol="43942" srcRow="402" trgRow="1164" color="EX-cyan" />
    <link srcID="8761" trgID="8954" rel="pRp" directed="false" shadow="false" column="26607" shadowCol="43943" srcRow="402" trgRow="1441" color="EX-yellow-orange" />
    <link srcID="8761" trgID="10169" rel="pRp" directed="false" shadow="false" column="26608" shadowCol="43944" srcRow="402" trgRow="1473" color="EX-pure-blue" />
    <link srcID="8761" trgID="9939" rel="pRp" directed="false" shadow="false" column="26609" shadowCol="43945" srcRow="402" trgRow="1521" color="EX-dark-yellow-green" />
    <link srcID="8761" trgID="10057" rel="pRp" directed="false" shadow="false" column="26610" shadowCol="43946" srcRow="402" trgRow="1556" color="EX-dark-magenta" />
    <link srcID="8761" trgID="8610" rel="pRp" directed="false" shadow="false" column="26611" shadowCol="43947" srcRow="402" trgRow="1613" color="EX-dark-green" />
    <link srcID="9817" trgID="8761" rel="pRp" directed="false" shadow="false" column="26612" shadowCol="43948" srcRow="1677" trgRow="402" color="EX-blue-magenta" />
    <link srcID="8761" trgID="8435" rel="pRp" directed="false" shadow="false" column="26613" shadowCol="43949" srcRow="402" trgRow="1870" color="EX-yellow-green" />
    <link srcID="8363" trgID="8761" rel="pRp" directed="false" shadow="false" column="26614" shadowCol="43950" srcRow="1882" trgRow="402" color="EX-magenta" />
    <link srcID="8761" trgID="9789" rel="pRp" directed="false" shadow="false" column="26615" shadowCol="43951" srcRow="402" trgRow="2176" color="EX-green" />
    <link srcID="8318" trgID="9037" rel="pRp" directed="false" shadow="true" shadowCol="43952" srcRow="403" trgRow="127" color="EX-yellow" />
    <link srcID="8677" trgID="8318" rel="pRp" directed="false" shadow="true" shadowCol="43953" srcRow="226" trgRow="403" color="EX-purple" />
    <link srcID="8318" trgID="9483" rel="pRp" directed="false" shadow="true" shadowCol="43954" srcRow="403" trgRow="339" color="EX-dark-purple" />
    <link srcID="8318" trgID="10159" rel="pRp" directed="false" shadow="true" shadowCol="43955" srcRow="403" trgRow="346" color="EX-dark-red" />
    <link srcID="8318" trgID="10266" rel="pRp" directed="false" shadow="true" shadowCol="43956" srcRow="403" trgRow="373" color="EX-pale-green" />
    <link srcID="8761" trgID="8318" rel="pRp" directed="false" shadow="true" shadowCol="43957" srcRow="402" trgRow="403" color="EX-pale-blue" />
    <link srcID="8318" trgID="9874" rel="pRp" directed="false" shadow="false" column="26616" shadowCol="43958" srcRow="403" trgRow="406" color="EX-dark-tan" />
    <link srcID="8318" trgID="8387" rel="pRp" directed="false" shadow="false" column="26617" shadowCol="43959" srcRow="403" trgRow="648" color="EX-pale-blue-magenta" />
    <link srcID="8318" trgID="8217" rel="pRp" directed="false" shadow="false" column="26618" shadowCol="43960" srcRow="403" trgRow="980" color="EX-pale-yellow orange" />
    <link srcID="10558" trgID="8318" rel="pRp" directed="false" shadow="false" column="26619" shadowCol="43961" srcRow="1060" trgRow="403" color="EX-medium-magenta" />
    <link srcID="8461" trgID="8318" rel="pRp" directed="false" shadow="false" column="26620" shadowCol="43962" srcRow="1109" trgRow="403" color="EX-pale-red" />
    <link srcID="8318" trgID="8718" rel="pRp" directed="false" shadow="false" column="26621" shadowCol="43963" srcRow="403" trgRow="1312" color="EX-pale-cyan" />
    <link srcID="8318" trgID="9088" rel="pRp" directed="false" shadow="false" column="26622" shadowCol="43964" srcRow="403" trgRow="1367" color="EX-pale-yellow-green" />
    <link srcID="10396" trgID="8318" rel="pRp" directed="false" shadow="false" column="26623" shadowCol="43965" srcRow="1509" trgRow="403" color="EX-pale-purple" />
    <link srcID="8318" trgID="10305" rel="pRp" directed="false" shadow="false" column="26624" shadowCol="43966" srcRow="403" trgRow="1520" color="EX-pale-magenta" />
    <link srcID="9180" trgID="8318" rel="pRp" directed="false" shadow="false" column="26625" shadowCol="43967" srcRow="1523" trgRow="403" color="EX-pale-red-orange" />
    <link srcID="8318" trgID="10362" rel="pRp" directed="false" shadow="false" column="26626" shadowCol="43968" srcRow="403" trgRow="1550" color="EX-blue" />
    <link srcID="10115" trgID="8318" rel="pRp" directed="false" shadow="false" column="26627" shadowCol="43969" srcRow="1561" trgRow="403" color="EX-orange" />
    <link srcID="8318" trgID="9552" rel="pRp" directed="false" shadow="false" column="26628" shadowCol="43970" srcRow="403" trgRow="1563" color="EX-dark-cyan" />
    <link srcID="8318" trgID="10583" rel="pRp" directed="false" shadow="false" column="26629" shadowCol="43971" srcRow="403" trgRow="1593" color="EX-red" />
    <link srcID="8318" trgID="10395" rel="pRp" directed="false" shadow="false" column="26630" shadowCol="43972" srcRow="403" trgRow="1602" color="EX-dark-orange" />
    <link srcID="9203" trgID="8318" rel="pRp" directed="false" shadow="false" column="26631" shadowCol="43973" srcRow="1611" trgRow="403" color="EX-dark-gray-purple" />
    <link srcID="9794" trgID="8318" rel="pRp" directed="false" shadow="false" column="26632" shadowCol="43974" srcRow="1894" trgRow="403" color="EX-cyan" />
    <link srcID="8318" trgID="9347" rel="pRp" directed="false" shadow="false" column="26633" shadowCol="43975" srcRow="403" trgRow="2012" color="EX-yellow-orange" />
    <link srcID="8318" trgID="10504" rel="pRp" directed="false" shadow="false" column="26634" shadowCol="43976" srcRow="403" trgRow="2020" color="EX-pure-blue" />
    <link srcID="8318" trgID="8714" rel="pRp" directed="false" shadow="false" column="26635" shadowCol="43977" srcRow="403" trgRow="2074" color="EX-dark-yellow-green" />
    <link srcID="8318" trgID="8894" rel="pRp" directed="false" shadow="false" column="26636" shadowCol="43978" srcRow="403" trgRow="2083" color="EX-dark-magenta" />
    <link srcID="8318" trgID="9143" rel="pRp" directed="false" shadow="false" column="26637" shadowCol="43979" srcRow="403" trgRow="2113" color="EX-dark-green" />
    <link srcID="8318" trgID="9832" rel="pRp" directed="false" shadow="false" column="26638" shadowCol="43980" srcRow="403" trgRow="2219" color="EX-blue-magenta" />
    <link srcID="8318" trgID="10360" rel="pRp" directed="false" shadow="false" column="26639" shadowCol="43981" srcRow="403" trgRow="2331" color="EX-yellow-green" />
    <link srcID="8318" trgID="8469" rel="pRp" directed="false" shadow="false" column="26640" shadowCol="43982" srcRow="403" trgRow="2345" color="EX-magenta" />
    <link srcID="8318" trgID="9583" rel="pRp" directed="false" shadow="false" column="26641" shadowCol="43983" srcRow="403" trgRow="2366" color="EX-green" />
    <link srcID="9037" trgID="8261" rel="pRp" directed="false" shadow="true" shadowCol="43984" srcRow="127" trgRow="404" color="EX-yellow" />
    <link srcID="8261" trgID="8432" rel="pRp" directed="false" shadow="true" shadowCol="43985" srcRow="404" trgRow="197" color="EX-purple" />
    <link srcID="8823" trgID="8261" rel="pRp" directed="false" shadow="true" shadowCol="43986" srcRow="198" trgRow="404" color="EX-dark-purple" />
    <link srcID="8588" trgID="8261" rel="pRp" directed="false" shadow="true" shadowCol="43987" srcRow="199" trgRow="404" color="EX-dark-red" />
    <link srcID="8261" trgID="9959" rel="pRp" directed="false" shadow="true" shadowCol="43988" srcRow="404" trgRow="270" color="EX-pale-green" />
    <link srcID="8703" trgID="8261" rel="pRp" directed="false" shadow="true" shadowCol="43989" srcRow="277" trgRow="404" color="EX-pale-blue" />
    <link srcID="8261" trgID="10572" rel="pRp" directed="false" shadow="true" shadowCol="43990" srcRow="404" trgRow="341" color="EX-dark-tan" />
    <link srcID="8261" trgID="8964" rel="pRp" directed="false" shadow="true" shadowCol="43991" srcRow="404" trgRow="349" color="EX-pale-blue-magenta" />
    <link srcID="8720" trgID="8261" rel="pRp" directed="false" shadow="true" shadowCol="43992" srcRow="368" trgRow="404" color="EX-pale-yellow orange" />
    <link srcID="10279" trgID="8261" rel="pRp" directed="false" shadow="false" column="26642" shadowCol="43993" srcRow="414" trgRow="404" color="EX-medium-magenta" />
    <link srcID="8235" trgID="8261" rel="pRp" directed="false" shadow="false" column="26643" shadowCol="43994" srcRow="437" trgRow="404" color="EX-pale-red" />
    <link srcID="8261" trgID="10522" rel="pRp" directed="false" shadow="false" column="26644" shadowCol="43995" srcRow="404" trgRow="779" color="EX-pale-cyan" />
    <link srcID="8745" trgID="8261" rel="pRp" directed="false" shadow="false" column="26645" shadowCol="43996" srcRow="828" trgRow="404" color="EX-pale-yellow-green" />
    <link srcID="10066" trgID="8261" rel="pRp" directed="false" shadow="false" column="26646" shadowCol="43997" srcRow="832" trgRow="404" color="EX-pale-purple" />
    <link srcID="10388" trgID="8261" rel="pRp" directed="false" shadow="false" column="26647" shadowCol="43998" srcRow="836" trgRow="404" color="EX-pale-magenta" />
    <link srcID="9014" trgID="8261" rel="pRp" directed="false" shadow="false" column="26648" shadowCol="43999" srcRow="846" trgRow="404" color="EX-pale-red-orange" />
    <link srcID="8261" trgID="8279" rel="pRp" directed="false" shadow="false" column="26649" shadowCol="44000" srcRow="404" trgRow="1311" color="EX-blue" />
    <link srcID="8261" trgID="8839" rel="pRp" directed="false" shadow="false" column="26650" shadowCol="44001" srcRow="404" trgRow="1349" color="EX-orange" />
    <link srcID="8261" trgID="10386" rel="pRp" directed="false" shadow="false" column="26651" shadowCol="44002" srcRow="404" trgRow="1440" color="EX-dark-cyan" />
    <link srcID="8261" trgID="8419" rel="pRp" directed="false" shadow="false" column="26652" shadowCol="44003" srcRow="404" trgRow="1530" color="EX-red" />
    <link srcID="8959" trgID="8261" rel="pRp" directed="false" shadow="false" column="26653" shadowCol="44004" srcRow="1543" trgRow="404" color="EX-dark-orange" />
    <link srcID="8431" trgID="8261" rel="pRp" directed="false" shadow="false" column="26654" shadowCol="44005" srcRow="1544" trgRow="404" color="EX-dark-gray-purple" />
    <link srcID="8912" trgID="8261" rel="pRp" directed="false" shadow="false" column="26655" shadowCol="44006" srcRow="1568" trgRow="404" color="EX-cyan" />
    <link srcID="8261" trgID="9938" rel="pRp" directed="false" shadow="false" column="26656" shadowCol="44007" srcRow="404" trgRow="1587" color="EX-yellow-orange" />
    <link srcID="8946" trgID="8261" rel="pRp" directed="false" shadow="false" column="26657" shadowCol="44008" srcRow="1588" trgRow="404" color="EX-pure-blue" />
    <link srcID="9808" trgID="8261" rel="pRp" directed="false" shadow="false" column="26658" shadowCol="44009" srcRow="1773" trgRow="404" color="EX-dark-yellow-green" />
    <link srcID="10106" trgID="8261" rel="pRp" directed="false" shadow="false" column="26659" shadowCol="44010" srcRow="1852" trgRow="404" color="EX-dark-magenta" />
    <link srcID="8757" trgID="8261" rel="pRp" directed="false" shadow="false" column="26660" shadowCol="44011" srcRow="1976" trgRow="404" color="EX-dark-green" />
    <link srcID="8607" trgID="8261" rel="pRp" directed="false" shadow="false" column="26661" shadowCol="44012" srcRow="2197" trgRow="404" color="EX-blue-magenta" />
    <link srcID="8741" trgID="9037" rel="pRp" directed="false" shadow="true" shadowCol="44013" srcRow="405" trgRow="127" color="EX-yellow-green" />
    <link srcID="8656" trgID="8741" rel="pRp" directed="false" shadow="true" shadowCol="44014" srcRow="181" trgRow="405" color="EX-magenta" />
    <link srcID="8677" trgID="8741" rel="pRp" directed="false" shadow="true" shadowCol="44015" srcRow="226" trgRow="405" color="EX-green" />
    <link srcID="8741" trgID="8973" rel="pRp" directed="false" shadow="true" shadowCol="44016" srcRow="405" trgRow="231" color="EX-yellow" />
    <link srcID="8741" trgID="9985" rel="pRp" directed="false" shadow="true" shadowCol="44017" srcRow="405" trgRow="268" color="EX-purple" />
    <link srcID="8741" trgID="8943" rel="pRp" directed="false" shadow="true" shadowCol="44018" srcRow="405" trgRow="304" color="EX-dark-purple" />
    <link srcID="8741" trgID="10064" rel="pRp" directed="false" shadow="false" column="26662" shadowCol="44019" srcRow="405" trgRow="522" color="EX-dark-red" />
    <link srcID="8741" trgID="10573" rel="pRp" directed="false" shadow="false" column="26663" shadowCol="44020" srcRow="405" trgRow="733" color="EX-pale-green" />
    <link srcID="8741" trgID="10574" rel="pRp" directed="false" shadow="false" column="26664" shadowCol="44021" srcRow="405" trgRow="748" color="EX-pale-blue" />
    <link srcID="8741" trgID="9393" rel="pRp" directed="false" shadow="false" column="26665" shadowCol="44022" srcRow="405" trgRow="812" color="EX-dark-tan" />
    <link srcID="8741" trgID="10211" rel="pRp" directed="false" shadow="false" column="26666" shadowCol="44023" srcRow="405" trgRow="821" color="EX-pale-blue-magenta" />
    <link srcID="10212" trgID="8741" rel="pRp" directed="false" shadow="false" column="26667" shadowCol="44024" srcRow="880" trgRow="405" color="EX-pale-yellow orange" />
    <link srcID="8741" trgID="10091" rel="pRp" directed="false" shadow="false" column="26668" shadowCol="44025" srcRow="405" trgRow="1142" color="EX-medium-magenta" />
    <link srcID="8741" trgID="8437" rel="pRp" directed="false" shadow="false" column="26669" shadowCol="44026" srcRow="405" trgRow="1476" color="EX-pale-red" />
    <link srcID="9334" trgID="8741" rel="pRp" directed="false" shadow="false" column="26670" shadowCol="44027" srcRow="1607" trgRow="405" color="EX-pale-cyan" />
    <link srcID="8614" trgID="8741" rel="pRp" directed="false" shadow="false" column="26671" shadowCol="44028" srcRow="1608" trgRow="405" color="EX-pale-yellow-green" />
    <link srcID="8741" trgID="9495" rel="pRp" directed="false" shadow="false" column="26672" shadowCol="44029" srcRow="405" trgRow="1656" color="EX-pale-purple" />
    <link srcID="8741" trgID="9126" rel="pRp" directed="false" shadow="false" column="26673" shadowCol="44030" srcRow="405" trgRow="1890" color="EX-pale-magenta" />
    <link srcID="8741" trgID="9385" rel="pRp" directed="false" shadow="false" column="26674" shadowCol="44031" srcRow="405" trgRow="1895" color="EX-pale-red-orange" />
    <link srcID="8615" trgID="8741" rel="pRp" directed="false" shadow="false" column="26675" shadowCol="44032" srcRow="1899" trgRow="405" color="EX-blue" />
    <link srcID="8741" trgID="9277" rel="pRp" directed="false" shadow="false" column="26676" shadowCol="44033" srcRow="405" trgRow="1923" color="EX-orange" />
    <link srcID="9972" trgID="8741" rel="pRp" directed="false" shadow="false" column="26677" shadowCol="44034" srcRow="1981" trgRow="405" color="EX-dark-cyan" />
    <link srcID="8741" trgID="9176" rel="pRp" directed="false" shadow="false" column="26678" shadowCol="44035" srcRow="405" trgRow="2062" color="EX-red" />
    <link srcID="8741" trgID="10337" rel="pRp" directed="false" shadow="false" column="26679" shadowCol="44036" srcRow="405" trgRow="2249" color="EX-dark-orange" />
    <link srcID="8741" trgID="8573" rel="pRp" directed="false" shadow="false" column="26680" shadowCol="44037" srcRow="405" trgRow="2309" color="EX-dark-gray-purple" />
    <link srcID="8741" trgID="8472" rel="pRp" directed="false" shadow="false" column="26681" shadowCol="44038" srcRow="405" trgRow="2315" color="EX-cyan" />
    <link srcID="9037" trgID="9874" rel="pRp" directed="false" shadow="true" shadowCol="44039" srcRow="127" trgRow="406" color="EX-yellow-orange" />
    <link srcID="10283" trgID="9874" rel="pRp" directed="false" shadow="true" shadowCol="44040" srcRow="254" trgRow="406" color="EX-pure-blue" />
    <link srcID="10495" trgID="9874" rel="pRp" directed="false" shadow="true" shadowCol="44041" srcRow="303" trgRow="406" color="EX-dark-yellow-green" />
    <link srcID="9874" trgID="9111" rel="pRp" directed="false" shadow="true" shadowCol="44042" srcRow="406" trgRow="318" color="EX-dark-magenta" />
    <link srcID="9874" trgID="10219" rel="pRp" directed="false" shadow="true" shadowCol="44043" srcRow="406" trgRow="338" color="EX-dark-green" />
    <link srcID="10006" trgID="9874" rel="pRp" directed="false" shadow="true" shadowCol="44044" srcRow="375" trgRow="406" color="EX-blue-magenta" />
    <link srcID="10104" trgID="9874" rel="pRp" directed="false" shadow="true" shadowCol="44045" srcRow="398" trgRow="406" color="EX-yellow-green" />
    <link srcID="8318" trgID="9874" rel="pRp" directed="false" shadow="true" shadowCol="44046" srcRow="403" trgRow="406" color="EX-magenta" />
    <link srcID="9874" trgID="8376" rel="pRp" directed="false" shadow="false" column="26682" shadowCol="44047" srcRow="406" trgRow="409" color="EX-green" />
    <link srcID="9874" trgID="9839" rel="pRp" directed="false" shadow="false" column="26683" shadowCol="44048" srcRow="406" trgRow="483" color="EX-yellow" />
    <link srcID="9874" trgID="9877" rel="pRp" directed="false" shadow="false" column="26684" shadowCol="44049" srcRow="406" trgRow="729" color="EX-purple" />
    <link srcID="9874" trgID="10386" rel="pRp" directed="false" shadow="false" column="26685" shadowCol="44050" srcRow="406" trgRow="1440" color="EX-dark-purple" />
    <link srcID="9658" trgID="9874" rel="pRp" directed="false" shadow="false" column="26686" shadowCol="44051" srcRow="1506" trgRow="406" color="EX-dark-red" />
    <link srcID="8917" trgID="9874" rel="pRp" directed="false" shadow="false" column="26687" shadowCol="44052" srcRow="1526" trgRow="406" color="EX-pale-green" />
    <link srcID="9039" trgID="9874" rel="pRp" directed="false" shadow="false" column="26688" shadowCol="44053" srcRow="1532" trgRow="406" color="EX-pale-blue" />
    <link srcID="8431" trgID="9874" rel="pRp" directed="false" shadow="false" column="26689" shadowCol="44054" srcRow="1544" trgRow="406" color="EX-dark-tan" />
    <link srcID="9874" trgID="9310" rel="pRp" directed="false" shadow="false" column="26690" shadowCol="44055" srcRow="406" trgRow="1558" color="EX-pale-blue-magenta" />
    <link srcID="9874" trgID="10311" rel="pRp" directed="false" shadow="false" column="26691" shadowCol="44056" srcRow="406" trgRow="1591" color="EX-pale-yellow orange" />
    <link srcID="9334" trgID="9874" rel="pRp" directed="false" shadow="false" column="26692" shadowCol="44057" srcRow="1607" trgRow="406" color="EX-medium-magenta" />
    <link srcID="9874" trgID="9234" rel="pRp" directed="false" shadow="false" column="26693" shadowCol="44058" srcRow="406" trgRow="1772" color="EX-pale-red" />
    <link srcID="9874" trgID="9808" rel="pRp" directed="false" shadow="false" column="26694" shadowCol="44059" srcRow="406" trgRow="1773" color="EX-pale-cyan" />
    <link srcID="10523" trgID="9874" rel="pRp" directed="false" shadow="false" column="26695" shadowCol="44060" srcRow="1789" trgRow="406" color="EX-pale-yellow-green" />
    <link srcID="9874" trgID="9603" rel="pRp" directed="false" shadow="false" column="26696" shadowCol="44061" srcRow="406" trgRow="1854" color="EX-pale-purple" />
    <link srcID="9874" trgID="9110" rel="pRp" directed="false" shadow="false" column="26697" shadowCol="44062" srcRow="406" trgRow="2137" color="EX-pale-magenta" />
    <link srcID="9874" trgID="9196" rel="pRp" directed="false" shadow="false" column="26698" shadowCol="44063" srcRow="406" trgRow="2241" color="EX-pale-red-orange" />
    <link srcID="9711" trgID="9037" rel="pRp" directed="false" shadow="true" shadowCol="44064" srcRow="407" trgRow="127" color="EX-blue" />
    <link srcID="9711" trgID="10454" rel="pRp" directed="false" shadow="true" shadowCol="44065" srcRow="407" trgRow="135" color="EX-orange" />
    <link srcID="8960" trgID="9711" rel="pRp" directed="false" shadow="true" shadowCol="44066" srcRow="192" trgRow="407" color="EX-dark-cyan" />
    <link srcID="9711" trgID="10092" rel="pRp" directed="false" shadow="true" shadowCol="44067" srcRow="407" trgRow="193" color="EX-red" />
    <link srcID="10485" trgID="9711" rel="pRp" directed="false" shadow="true" shadowCol="44068" srcRow="278" trgRow="407" color="EX-dark-orange" />
    <link srcID="9711" trgID="9515" rel="pRp" directed="false" shadow="true" shadowCol="44069" srcRow="407" trgRow="332" color="EX-dark-gray-purple" />
    <link srcID="9711" trgID="8806" rel="pRp" directed="false" shadow="true" shadowCol="44070" srcRow="407" trgRow="350" color="EX-cyan" />
    <link srcID="9711" trgID="9144" rel="pRp" directed="false" shadow="true" shadowCol="44071" srcRow="407" trgRow="359" color="EX-yellow-orange" />
    <link srcID="9711" trgID="9433" rel="pRp" directed="false" shadow="true" shadowCol="44072" srcRow="407" trgRow="361" color="EX-pure-blue" />
    <link srcID="10006" trgID="9711" rel="pRp" directed="false" shadow="true" shadowCol="44073" srcRow="375" trgRow="407" color="EX-dark-yellow-green" />
    <link srcID="9711" trgID="9352" rel="pRp" directed="false" shadow="true" shadowCol="44074" srcRow="407" trgRow="381" color="EX-dark-magenta" />
    <link srcID="9711" trgID="9876" rel="pRp" directed="false" shadow="false" column="26699" shadowCol="44075" srcRow="407" trgRow="408" color="EX-dark-green" />
    <link srcID="9711" trgID="10533" rel="pRp" directed="false" shadow="false" column="26700" shadowCol="44076" srcRow="407" trgRow="901" color="EX-blue-magenta" />
    <link srcID="9711" trgID="9210" rel="pRp" directed="false" shadow="false" column="26701" shadowCol="44077" srcRow="407" trgRow="1460" color="EX-yellow-green" />
    <link srcID="9711" trgID="10537" rel="pRp" directed="false" shadow="false" column="26702" shadowCol="44078" srcRow="407" trgRow="1465" color="EX-magenta" />
    <link srcID="9302" trgID="9711" rel="pRp" directed="false" shadow="false" column="26703" shadowCol="44079" srcRow="1472" trgRow="407" color="EX-green" />
    <link srcID="10396" trgID="9711" rel="pRp" directed="false" shadow="false" column="26704" shadowCol="44080" srcRow="1509" trgRow="407" color="EX-yellow" />
    <link srcID="9711" trgID="9310" rel="pRp" directed="false" shadow="false" column="26705" shadowCol="44081" srcRow="407" trgRow="1558" color="EX-purple" />
    <link srcID="9711" trgID="8531" rel="pRp" directed="false" shadow="false" column="26706" shadowCol="44082" srcRow="407" trgRow="1753" color="EX-dark-purple" />
    <link srcID="9711" trgID="8562" rel="pRp" directed="false" shadow="false" column="26707" shadowCol="44083" srcRow="407" trgRow="1761" color="EX-dark-red" />
    <link srcID="9711" trgID="9266" rel="pRp" directed="false" shadow="false" column="26708" shadowCol="44084" srcRow="407" trgRow="1776" color="EX-pale-green" />
    <link srcID="9731" trgID="9711" rel="pRp" directed="false" shadow="false" column="26709" shadowCol="44085" srcRow="1823" trgRow="407" color="EX-pale-blue" />
    <link srcID="9711" trgID="10479" rel="pRp" directed="false" shadow="false" column="26710" shadowCol="44086" srcRow="407" trgRow="1945" color="EX-dark-tan" />
    <link srcID="9711" trgID="9347" rel="pRp" directed="false" shadow="false" column="26711" shadowCol="44087" srcRow="407" trgRow="2012" color="EX-pale-blue-magenta" />
    <link srcID="9711" trgID="8714" rel="pRp" directed="false" shadow="false" column="26712" shadowCol="44088" srcRow="407" trgRow="2074" color="EX-pale-yellow orange" />
    <link srcID="9876" trgID="9037" rel="pRp" directed="false" shadow="true" shadowCol="44089" srcRow="408" trgRow="127" color="EX-medium-magenta" />
    <link srcID="8960" trgID="9876" rel="pRp" directed="false" shadow="true" shadowCol="44090" srcRow="192" trgRow="408" color="EX-pale-red" />
    <link srcID="9876" trgID="8566" rel="pRp" directed="false" shadow="true" shadowCol="44091" srcRow="408" trgRow="212" color="EX-pale-cyan" />
    <link srcID="9876" trgID="9249" rel="pRp" directed="false" shadow="true" shadowCol="44092" srcRow="408" trgRow="337" color="EX-pale-yellow-green" />
    <link srcID="9876" trgID="9096" rel="pRp" directed="false" shadow="true" shadowCol="44093" srcRow="408" trgRow="347" color="EX-pale-purple" />
    <link srcID="8647" trgID="9876" rel="pRp" directed="false" shadow="true" shadowCol="44094" srcRow="365" trgRow="408" color="EX-pale-magenta" />
    <link srcID="10006" trgID="9876" rel="pRp" directed="false" shadow="true" shadowCol="44095" srcRow="375" trgRow="408" color="EX-pale-red-orange" />
    <link srcID="9711" trgID="9876" rel="pRp" directed="false" shadow="true" shadowCol="44096" srcRow="407" trgRow="408" color="EX-blue" />
    <link srcID="9876" trgID="10578" rel="pRp" directed="false" shadow="false" column="26713" shadowCol="44097" srcRow="408" trgRow="486" color="EX-orange" />
    <link srcID="9876" trgID="10044" rel="pRp" directed="false" shadow="false" column="26714" shadowCol="44098" srcRow="408" trgRow="723" color="EX-dark-cyan" />
    <link srcID="9895" trgID="9876" rel="pRp" directed="false" shadow="false" column="26715" shadowCol="44099" srcRow="724" trgRow="408" color="EX-red" />
    <link srcID="9876" trgID="8921" rel="pRp" directed="false" shadow="false" column="26716" shadowCol="44100" srcRow="408" trgRow="728" color="EX-dark-orange" />
    <link srcID="9876" trgID="9848" rel="pRp" directed="false" shadow="false" column="26717" shadowCol="44101" srcRow="408" trgRow="768" color="EX-dark-gray-purple" />
    <link srcID="9876" trgID="10199" rel="pRp" directed="false" shadow="false" column="26718" shadowCol="44102" srcRow="408" trgRow="1286" color="EX-cyan" />
    <link srcID="9301" trgID="9876" rel="pRp" directed="false" shadow="false" column="26719" shadowCol="44103" srcRow="1437" trgRow="408" color="EX-yellow-orange" />
    <link srcID="9876" trgID="10386" rel="pRp" directed="false" shadow="false" column="26720" shadowCol="44104" srcRow="408" trgRow="1440" color="EX-pure-blue" />
    <link srcID="9876" trgID="8954" rel="pRp" directed="false" shadow="false" column="26721" shadowCol="44105" srcRow="408" trgRow="1441" color="EX-dark-yellow-green" />
    <link srcID="9876" trgID="10330" rel="pRp" directed="false" shadow="false" column="26722" shadowCol="44106" srcRow="408" trgRow="1459" color="EX-dark-magenta" />
    <link srcID="10419" trgID="9876" rel="pRp" directed="false" shadow="false" column="26723" shadowCol="44107" srcRow="1474" trgRow="408" color="EX-dark-green" />
    <link srcID="9876" trgID="10133" rel="pRp" directed="false" shadow="false" column="26724" shadowCol="44108" srcRow="408" trgRow="1475" color="EX-blue-magenta" />
    <link srcID="9876" trgID="8385" rel="pRp" directed="false" shadow="false" column="26725" shadowCol="44109" srcRow="408" trgRow="1557" color="EX-yellow-green" />
    <link srcID="9876" trgID="8562" rel="pRp" directed="false" shadow="false" column="26726" shadowCol="44110" srcRow="408" trgRow="1761" color="EX-magenta" />
    <link srcID="9876" trgID="9275" rel="pRp" directed="false" shadow="false" column="26727" shadowCol="44111" srcRow="408" trgRow="1774" color="EX-green" />
    <link srcID="9876" trgID="10341" rel="pRp" directed="false" shadow="false" column="26728" shadowCol="44112" srcRow="408" trgRow="1868" color="EX-yellow" />
    <link srcID="9876" trgID="10479" rel="pRp" directed="false" shadow="false" column="26729" shadowCol="44113" srcRow="408" trgRow="1945" color="EX-purple" />
    <link srcID="10269" trgID="9876" rel="pRp" directed="false" shadow="false" column="26730" shadowCol="44114" srcRow="2029" trgRow="408" color="EX-dark-purple" />
    <link srcID="9099" trgID="9876" rel="pRp" directed="false" shadow="false" column="26731" shadowCol="44115" srcRow="2159" trgRow="408" color="EX-dark-red" />
    <link srcID="9140" trgID="9876" rel="pRp" directed="false" shadow="false" column="26732" shadowCol="44116" srcRow="2238" trgRow="408" color="EX-pale-green" />
    <link srcID="9876" trgID="10529" rel="pRp" directed="false" shadow="false" column="26733" shadowCol="44117" srcRow="408" trgRow="2242" color="EX-pale-blue" />
    <link srcID="9037" trgID="8376" rel="pRp" directed="false" shadow="true" shadowCol="44118" srcRow="127" trgRow="409" color="EX-dark-tan" />
    <link srcID="8376" trgID="9887" rel="pRp" directed="false" shadow="true" shadowCol="44119" srcRow="409" trgRow="187" color="EX-pale-blue-magenta" />
    <link srcID="9584" trgID="8376" rel="pRp" directed="false" shadow="true" shadowCol="44120" srcRow="333" trgRow="409" color="EX-pale-yellow orange" />
    <link srcID="8295" trgID="8376" rel="pRp" directed="false" shadow="true" shadowCol="44121" srcRow="362" trgRow="409" color="EX-medium-magenta" />
    <link srcID="9906" trgID="8376" rel="pRp" directed="false" shadow="true" shadowCol="44122" srcRow="396" trgRow="409" color="EX-pale-red" />
    <link srcID="9874" trgID="8376" rel="pRp" directed="false" shadow="true" shadowCol="44123" srcRow="406" trgRow="409" color="EX-pale-cyan" />
    <link srcID="8376" trgID="10561" rel="pRp" directed="false" shadow="false" column="26734" shadowCol="44124" srcRow="409" trgRow="790" color="EX-pale-yellow-green" />
    <link srcID="8771" trgID="8376" rel="pRp" directed="false" shadow="false" column="26735" shadowCol="44125" srcRow="874" trgRow="409" color="EX-pale-purple" />
    <link srcID="8379" trgID="8376" rel="pRp" directed="false" shadow="false" column="26736" shadowCol="44126" srcRow="1110" trgRow="409" color="EX-pale-magenta" />
    <link srcID="9019" trgID="8376" rel="pRp" directed="false" shadow="false" column="26737" shadowCol="44127" srcRow="1113" trgRow="409" color="EX-pale-red-orange" />
    <link srcID="8376" trgID="8612" rel="pRp" directed="false" shadow="false" column="26738" shadowCol="44128" srcRow="409" trgRow="1156" color="EX-blue" />
    <link srcID="10199" trgID="8376" rel="pRp" directed="false" shadow="false" column="26739" shadowCol="44129" srcRow="1286" trgRow="409" color="EX-orange" />
    <link srcID="9418" trgID="8376" rel="pRp" directed="false" shadow="false" column="26740" shadowCol="44130" srcRow="1335" trgRow="409" color="EX-dark-cyan" />
    <link srcID="8376" trgID="10386" rel="pRp" directed="false" shadow="false" column="26741" shadowCol="44131" srcRow="409" trgRow="1440" color="EX-red" />
    <link srcID="8376" trgID="8912" rel="pRp" directed="false" shadow="false" column="26742" shadowCol="44132" srcRow="409" trgRow="1568" color="EX-dark-orange" />
    <link srcID="8376" trgID="10311" rel="pRp" directed="false" shadow="false" column="26743" shadowCol="44133" srcRow="409" trgRow="1591" color="EX-dark-gray-purple" />
    <link srcID="9334" trgID="8376" rel="pRp" directed="false" shadow="false" column="26744" shadowCol="44134" srcRow="1607" trgRow="409" color="EX-cyan" />
    <link srcID="8376" trgID="8402" rel="pRp" directed="false" shadow="false" column="26745" shadowCol="44135" srcRow="409" trgRow="1771" color="EX-yellow-orange" />
    <link srcID="8376" trgID="9234" rel="pRp" directed="false" shadow="false" column="26746" shadowCol="44136" srcRow="409" trgRow="1772" color="EX-pure-blue" />
    <link srcID="8847" trgID="8376" rel="pRp" directed="false" shadow="false" column="26747" shadowCol="44137" srcRow="1902" trgRow="409" color="EX-dark-yellow-green" />
    <link srcID="8376" trgID="9672" rel="pRp" directed="false" shadow="false" column="26748" shadowCol="44138" srcRow="409" trgRow="2110" color="EX-dark-magenta" />
    <link srcID="10381" trgID="8376" rel="pRp" directed="false" shadow="false" column="26749" shadowCol="44139" srcRow="2211" trgRow="409" color="EX-dark-green" />
    <link srcID="8376" trgID="10043" rel="pRp" directed="false" shadow="false" column="26750" shadowCol="44140" srcRow="409" trgRow="2276" color="EX-blue-magenta" />
    <link srcID="9037" trgID="9570" rel="pRp" directed="false" shadow="true" shadowCol="44141" srcRow="127" trgRow="410" color="EX-yellow-green" />
    <link srcID="9897" trgID="9570" rel="pRp" directed="false" shadow="true" shadowCol="44142" srcRow="128" trgRow="410" color="EX-magenta" />
    <link srcID="9570" trgID="8973" rel="pRp" directed="false" shadow="true" shadowCol="44143" srcRow="410" trgRow="231" color="EX-green" />
    <link srcID="10351" trgID="9570" rel="pRp" directed="false" shadow="true" shadowCol="44144" srcRow="258" trgRow="410" color="EX-yellow" />
    <link srcID="9570" trgID="10277" rel="pRp" directed="false" shadow="true" shadowCol="44145" srcRow="410" trgRow="313" color="EX-purple" />
    <link srcID="9570" trgID="10219" rel="pRp" directed="false" shadow="true" shadowCol="44146" srcRow="410" trgRow="338" color="EX-dark-purple" />
    <link srcID="10006" trgID="9570" rel="pRp" directed="false" shadow="true" shadowCol="44147" srcRow="375" trgRow="410" color="EX-dark-red" />
    <link srcID="9352" trgID="9570" rel="pRp" directed="false" shadow="true" shadowCol="44148" srcRow="381" trgRow="410" color="EX-pale-green" />
    <link srcID="10434" trgID="9570" rel="pRp" directed="false" shadow="false" column="26751" shadowCol="44149" srcRow="494" trgRow="410" color="EX-pale-blue" />
    <link srcID="9387" trgID="9570" rel="pRp" directed="false" shadow="false" column="26752" shadowCol="44150" srcRow="719" trgRow="410" color="EX-dark-tan" />
    <link srcID="9886" trgID="9570" rel="pRp" directed="false" shadow="false" column="26753" shadowCol="44151" srcRow="850" trgRow="410" color="EX-pale-blue-magenta" />
    <link srcID="8978" trgID="9570" rel="pRp" directed="false" shadow="false" column="26754" shadowCol="44152" srcRow="971" trgRow="410" color="EX-pale-yellow orange" />
    <link srcID="9019" trgID="9570" rel="pRp" directed="false" shadow="false" column="26755" shadowCol="44153" srcRow="1113" trgRow="410" color="EX-medium-magenta" />
    <link srcID="8468" trgID="9570" rel="pRp" directed="false" shadow="false" column="26756" shadowCol="44154" srcRow="1114" trgRow="410" color="EX-pale-red" />
    <link srcID="8218" trgID="9570" rel="pRp" directed="false" shadow="false" column="26757" shadowCol="44155" srcRow="1219" trgRow="410" color="EX-pale-cyan" />
    <link srcID="8625" trgID="9570" rel="pRp" directed="false" shadow="false" column="26758" shadowCol="44156" srcRow="1439" trgRow="410" color="EX-pale-yellow-green" />
    <link srcID="9570" trgID="10386" rel="pRp" directed="false" shadow="false" column="26759" shadowCol="44157" srcRow="410" trgRow="1440" color="EX-pale-purple" />
    <link srcID="10437" trgID="9570" rel="pRp" directed="false" shadow="false" column="26760" shadowCol="44158" srcRow="1507" trgRow="410" color="EX-pale-magenta" />
    <link srcID="10154" trgID="9570" rel="pRp" directed="false" shadow="false" column="26761" shadowCol="44159" srcRow="1525" trgRow="410" color="EX-pale-red-orange" />
    <link srcID="8396" trgID="9570" rel="pRp" directed="false" shadow="false" column="26762" shadowCol="44160" srcRow="1546" trgRow="410" color="EX-blue" />
    <link srcID="10534" trgID="9570" rel="pRp" directed="false" shadow="false" column="26763" shadowCol="44161" srcRow="1553" trgRow="410" color="EX-orange" />
    <link srcID="9570" trgID="8791" rel="pRp" directed="false" shadow="false" column="26764" shadowCol="44162" srcRow="410" trgRow="1554" color="EX-dark-cyan" />
    <link srcID="9334" trgID="9570" rel="pRp" directed="false" shadow="false" column="26765" shadowCol="44163" srcRow="1607" trgRow="410" color="EX-red" />
    <link srcID="9570" trgID="9315" rel="pRp" directed="false" shadow="false" column="26766" shadowCol="44164" srcRow="410" trgRow="1739" color="EX-dark-orange" />
    <link srcID="9570" trgID="9234" rel="pRp" directed="false" shadow="false" column="26767" shadowCol="44165" srcRow="410" trgRow="1772" color="EX-dark-gray-purple" />
    <link srcID="9570" trgID="9808" rel="pRp" directed="false" shadow="false" column="26768" shadowCol="44166" srcRow="410" trgRow="1773" color="EX-cyan" />
    <link srcID="9833" trgID="9570" rel="pRp" directed="false" shadow="false" column="26769" shadowCol="44167" srcRow="1775" trgRow="410" color="EX-yellow-orange" />
    <link srcID="9666" trgID="9570" rel="pRp" directed="false" shadow="false" column="26770" shadowCol="44168" srcRow="1795" trgRow="410" color="EX-pure-blue" />
    <link srcID="8335" trgID="9570" rel="pRp" directed="false" shadow="false" column="26771" shadowCol="44169" srcRow="1900" trgRow="410" color="EX-dark-yellow-green" />
    <link srcID="8997" trgID="9570" rel="pRp" directed="false" shadow="false" column="26772" shadowCol="44170" srcRow="1987" trgRow="410" color="EX-dark-magenta" />
    <link srcID="10456" trgID="9570" rel="pRp" directed="false" shadow="false" column="26773" shadowCol="44171" srcRow="2140" trgRow="410" color="EX-dark-green" />
    <link srcID="9854" trgID="9037" rel="pRp" directed="false" shadow="true" shadowCol="44172" srcRow="411" trgRow="127" color="EX-blue-magenta" />
    <link srcID="9854" trgID="10315" rel="pRp" directed="false" shadow="true" shadowCol="44173" srcRow="411" trgRow="147" color="EX-yellow-green" />
    <link srcID="9854" trgID="9887" rel="pRp" directed="false" shadow="true" shadowCol="44174" srcRow="411" trgRow="187" color="EX-magenta" />
    <link srcID="9854" trgID="10499" rel="pRp" directed="false" shadow="true" shadowCol="44175" srcRow="411" trgRow="203" color="EX-green" />
    <link srcID="9854" trgID="10283" rel="pRp" directed="false" shadow="true" shadowCol="44176" srcRow="411" trgRow="254" color="EX-yellow" />
    <link srcID="9854" trgID="9007" rel="pRp" directed="false" shadow="true" shadowCol="44177" srcRow="411" trgRow="331" color="EX-purple" />
    <link srcID="9854" trgID="9584" rel="pRp" directed="false" shadow="true" shadowCol="44178" srcRow="411" trgRow="333" color="EX-dark-purple" />
    <link srcID="9854" trgID="9387" rel="pRp" directed="false" shadow="false" column="26774" shadowCol="44179" srcRow="411" trgRow="719" color="EX-dark-red" />
    <link srcID="10558" trgID="9854" rel="pRp" directed="false" shadow="false" column="26775" shadowCol="44180" srcRow="1060" trgRow="411" color="EX-pale-green" />
    <link srcID="9854" trgID="10168" rel="pRp" directed="false" shadow="false" column="26776" shadowCol="44181" srcRow="411" trgRow="1123" color="EX-pale-blue" />
    <link srcID="9854" trgID="10559" rel="pRp" directed="false" shadow="false" column="26777" shadowCol="44182" srcRow="411" trgRow="1274" color="EX-dark-tan" />
    <link srcID="9854" trgID="10386" rel="pRp" directed="false" shadow="false" column="26778" shadowCol="44183" srcRow="411" trgRow="1440" color="EX-pale-blue-magenta" />
    <link srcID="9854" trgID="9790" rel="pRp" directed="false" shadow="false" column="26779" shadowCol="44184" srcRow="411" trgRow="1442" color="EX-pale-yellow orange" />
    <link srcID="9854" trgID="9826" rel="pRp" directed="false" shadow="false" column="26780" shadowCol="44185" srcRow="411" trgRow="1443" color="EX-medium-magenta" />
    <link srcID="9854" trgID="10339" rel="pRp" directed="false" shadow="false" column="26781" shadowCol="44186" srcRow="411" trgRow="1501" color="EX-pale-red" />
    <link srcID="9854" trgID="9898" rel="pRp" directed="false" shadow="false" column="26782" shadowCol="44187" srcRow="411" trgRow="1508" color="EX-pale-cyan" />
    <link srcID="9854" trgID="9285" rel="pRp" directed="false" shadow="false" column="26783" shadowCol="44188" srcRow="411" trgRow="1514" color="EX-pale-yellow-green" />
    <link srcID="9854" trgID="9180" rel="pRp" directed="false" shadow="false" column="26784" shadowCol="44189" srcRow="411" trgRow="1523" color="EX-pale-purple" />
    <link srcID="9854" trgID="9780" rel="pRp" directed="false" shadow="false" column="26785" shadowCol="44190" srcRow="411" trgRow="1678" color="EX-pale-magenta" />
    <link srcID="9854" trgID="9304" rel="pRp" directed="false" shadow="false" column="26786" shadowCol="44191" srcRow="411" trgRow="1806" color="EX-pale-red-orange" />
    <link srcID="9854" trgID="9254" rel="pRp" directed="false" shadow="false" column="26787" shadowCol="44192" srcRow="411" trgRow="1849" color="EX-blue" />
    <link srcID="9854" trgID="10081" rel="pRp" directed="false" shadow="false" column="26788" shadowCol="44193" srcRow="411" trgRow="1879" color="EX-orange" />
    <link srcID="9854" trgID="10042" rel="pRp" directed="false" shadow="false" column="26789" shadowCol="44194" srcRow="411" trgRow="2328" color="EX-dark-cyan" />
    <link srcID="10293" trgID="9037" rel="pRp" directed="false" shadow="true" shadowCol="44195" srcRow="412" trgRow="127" color="EX-red" />
    <link srcID="8496" trgID="10293" rel="pRp" directed="false" shadow="true" shadowCol="44196" srcRow="161" trgRow="412" color="EX-dark-orange" />
    <link srcID="10293" trgID="9887" rel="pRp" directed="false" shadow="true" shadowCol="44197" srcRow="412" trgRow="187" color="EX-dark-gray-purple" />
    <link srcID="10293" trgID="8677" rel="pRp" directed="false" shadow="true" shadowCol="44198" srcRow="412" trgRow="226" color="EX-cyan" />
    <link srcID="8703" trgID="10293" rel="pRp" directed="false" shadow="true" shadowCol="44199" srcRow="277" trgRow="412" color="EX-yellow-orange" />
    <link srcID="10293" trgID="9584" rel="pRp" directed="false" shadow="true" shadowCol="44200" srcRow="412" trgRow="333" color="EX-pure-blue" />
    <link srcID="10503" trgID="10293" rel="pRp" directed="false" shadow="true" shadowCol="44201" srcRow="334" trgRow="412" color="EX-dark-yellow-green" />
    <link srcID="10293" trgID="10572" rel="pRp" directed="false" shadow="true" shadowCol="44202" srcRow="412" trgRow="341" color="EX-dark-magenta" />
    <link srcID="10293" trgID="9712" rel="pRp" directed="false" shadow="false" column="26790" shadowCol="44203" srcRow="412" trgRow="424" color="EX-dark-green" />
    <link srcID="10293" trgID="9935" rel="pRp" directed="false" shadow="false" column="26791" shadowCol="44204" srcRow="412" trgRow="549" color="EX-blue-magenta" />
    <link srcID="10293" trgID="8606" rel="pRp" directed="false" shadow="false" column="26792" shadowCol="44205" srcRow="412" trgRow="579" color="EX-yellow-green" />
    <link srcID="10293" trgID="10573" rel="pRp" directed="false" shadow="false" column="26793" shadowCol="44206" srcRow="412" trgRow="733" color="EX-magenta" />
    <link srcID="10293" trgID="8461" rel="pRp" directed="false" shadow="false" column="26794" shadowCol="44207" srcRow="412" trgRow="1109" color="EX-green" />
    <link srcID="10293" trgID="10091" rel="pRp" directed="false" shadow="false" column="26795" shadowCol="44208" srcRow="412" trgRow="1142" color="EX-yellow" />
    <link srcID="10293" trgID="10386" rel="pRp" directed="false" shadow="false" column="26796" shadowCol="44209" srcRow="412" trgRow="1440" color="EX-purple" />
    <link srcID="10293" trgID="9638" rel="pRp" directed="false" shadow="false" column="26797" shadowCol="44210" srcRow="412" trgRow="1545" color="EX-dark-purple" />
    <link srcID="10293" trgID="10311" rel="pRp" directed="false" shadow="false" column="26798" shadowCol="44211" srcRow="412" trgRow="1591" color="EX-dark-red" />
    <link srcID="9334" trgID="10293" rel="pRp" directed="false" shadow="false" column="26799" shadowCol="44212" srcRow="1607" trgRow="412" color="EX-pale-green" />
    <link srcID="10469" trgID="10293" rel="pRp" directed="false" shadow="false" column="26800" shadowCol="44213" srcRow="1680" trgRow="412" color="EX-pale-blue" />
    <link srcID="10293" trgID="8554" rel="pRp" directed="false" shadow="false" column="26801" shadowCol="44214" srcRow="412" trgRow="1790" color="EX-dark-tan" />
    <link srcID="9107" trgID="10293" rel="pRp" directed="false" shadow="false" column="26802" shadowCol="44215" srcRow="1883" trgRow="412" color="EX-pale-blue-magenta" />
    <link srcID="10293" trgID="9672" rel="pRp" directed="false" shadow="false" column="26803" shadowCol="44216" srcRow="412" trgRow="2110" color="EX-pale-yellow orange" />
    <link srcID="10293" trgID="9792" rel="pRp" directed="false" shadow="false" column="26804" shadowCol="44217" srcRow="412" trgRow="2147" color="EX-medium-magenta" />
    <link srcID="10293" trgID="8918" rel="pRp" directed="false" shadow="false" column="26805" shadowCol="44218" srcRow="412" trgRow="2258" color="EX-pale-red" />
    <link srcID="9037" trgID="8906" rel="pRp" directed="false" shadow="true" shadowCol="44219" srcRow="127" trgRow="413" color="EX-pale-cyan" />
    <link srcID="8906" trgID="8698" rel="pRp" directed="false" shadow="true" shadowCol="44220" srcRow="413" trgRow="151" color="EX-pale-yellow-green" />
    <link srcID="8338" trgID="8906" rel="pRp" directed="false" shadow="true" shadowCol="44221" srcRow="153" trgRow="413" color="EX-pale-purple" />
    <link srcID="8960" trgID="8906" rel="pRp" directed="false" shadow="true" shadowCol="44222" srcRow="192" trgRow="413" color="EX-pale-magenta" />
    <link srcID="10499" trgID="8906" rel="pRp" directed="false" shadow="true" shadowCol="44223" srcRow="203" trgRow="413" color="EX-pale-red-orange" />
    <link srcID="10448" trgID="8906" rel="pRp" directed="false" shadow="true" shadowCol="44224" srcRow="207" trgRow="413" color="EX-blue" />
    <link srcID="10349" trgID="8906" rel="pRp" directed="false" shadow="true" shadowCol="44225" srcRow="250" trgRow="413" color="EX-orange" />
    <link srcID="10444" trgID="8906" rel="pRp" directed="false" shadow="true" shadowCol="44226" srcRow="257" trgRow="413" color="EX-dark-cyan" />
    <link srcID="8331" trgID="8906" rel="pRp" directed="false" shadow="true" shadowCol="44227" srcRow="273" trgRow="413" color="EX-red" />
    <link srcID="9015" trgID="8906" rel="pRp" directed="false" shadow="true" shadowCol="44228" srcRow="289" trgRow="413" color="EX-dark-orange" />
    <link srcID="8637" trgID="8906" rel="pRp" directed="false" shadow="true" shadowCol="44229" srcRow="308" trgRow="413" color="EX-dark-gray-purple" />
    <link srcID="9549" trgID="8906" rel="pRp" directed="false" shadow="true" shadowCol="44230" srcRow="320" trgRow="413" color="EX-cyan" />
    <link srcID="10006" trgID="8906" rel="pRp" directed="false" shadow="true" shadowCol="44231" srcRow="375" trgRow="413" color="EX-yellow-orange" />
    <link srcID="8762" trgID="8906" rel="pRp" directed="false" shadow="true" shadowCol="44232" srcRow="392" trgRow="413" color="EX-pure-blue" />
    <link srcID="9206" trgID="8906" rel="pRp" directed="false" shadow="false" column="26806" shadowCol="44233" srcRow="569" trgRow="413" color="EX-dark-yellow-green" />
    <link srcID="8906" trgID="10005" rel="pRp" directed="false" shadow="false" column="26807" shadowCol="44234" srcRow="413" trgRow="734" color="EX-dark-magenta" />
    <link srcID="10388" trgID="8906" rel="pRp" directed="false" shadow="false" column="26808" shadowCol="44235" srcRow="836" trgRow="413" color="EX-dark-green" />
    <link srcID="8540" trgID="8906" rel="pRp" directed="false" shadow="false" column="26809" shadowCol="44236" srcRow="844" trgRow="413" color="EX-blue-magenta" />
    <link srcID="8906" trgID="10386" rel="pRp" directed="false" shadow="false" column="26810" shadowCol="44237" srcRow="413" trgRow="1440" color="EX-yellow-green" />
    <link srcID="8444" trgID="8906" rel="pRp" directed="false" shadow="false" column="26811" shadowCol="44238" srcRow="1467" trgRow="413" color="EX-magenta" />
    <link srcID="9468" trgID="8906" rel="pRp" directed="false" shadow="false" column="26812" shadowCol="44239" srcRow="1468" trgRow="413" color="EX-green" />
    <link srcID="9309" trgID="8906" rel="pRp" directed="false" shadow="false" column="26813" shadowCol="44240" srcRow="1667" trgRow="413" color="EX-yellow" />
    <link srcID="9837" trgID="8906" rel="pRp" directed="false" shadow="false" column="26814" shadowCol="44241" srcRow="1781" trgRow="413" color="EX-purple" />
    <link srcID="9112" trgID="8906" rel="pRp" directed="false" shadow="false" column="26815" shadowCol="44242" srcRow="1815" trgRow="413" color="EX-dark-purple" />
    <link srcID="9237" trgID="8906" rel="pRp" directed="false" shadow="false" column="26816" shadowCol="44243" srcRow="1867" trgRow="413" color="EX-dark-red" />
    <link srcID="9385" trgID="8906" rel="pRp" directed="false" shadow="false" column="26817" shadowCol="44244" srcRow="1895" trgRow="413" color="EX-pale-green" />
    <link srcID="9683" trgID="8906" rel="pRp" directed="false" shadow="false" column="26818" shadowCol="44245" srcRow="2061" trgRow="413" color="EX-pale-blue" />
    <link srcID="9734" trgID="8906" rel="pRp" directed="false" shadow="false" column="26819" shadowCol="44246" srcRow="2111" trgRow="413" color="EX-dark-tan" />
    <link srcID="10483" trgID="8906" rel="pRp" directed="false" shadow="false" column="26820" shadowCol="44247" srcRow="2114" trgRow="413" color="EX-pale-blue-magenta" />
    <link srcID="9870" trgID="8906" rel="pRp" directed="false" shadow="false" column="26821" shadowCol="44248" srcRow="2291" trgRow="413" color="EX-pale-yellow orange" />
    <link srcID="10279" trgID="9037" rel="pRp" directed="false" shadow="true" shadowCol="44249" srcRow="414" trgRow="127" color="EX-medium-magenta" />
    <link srcID="10279" trgID="9924" rel="pRp" directed="false" shadow="true" shadowCol="44250" srcRow="414" trgRow="150" color="EX-pale-red" />
    <link srcID="10279" trgID="9678" rel="pRp" directed="false" shadow="true" shadowCol="44251" srcRow="414" trgRow="222" color="EX-pale-cyan" />
    <link srcID="10279" trgID="8677" rel="pRp" directed="false" shadow="true" shadowCol="44252" srcRow="414" trgRow="226" color="EX-pale-yellow-green" />
    <link srcID="10279" trgID="10457" rel="pRp" directed="false" shadow="true" shadowCol="44253" srcRow="414" trgRow="328" color="EX-pale-purple" />
    <link srcID="10279" trgID="9569" rel="pRp" directed="false" shadow="true" shadowCol="44254" srcRow="414" trgRow="336" color="EX-pale-magenta" />
    <link srcID="10279" trgID="10572" rel="pRp" directed="false" shadow="true" shadowCol="44255" srcRow="414" trgRow="341" color="EX-pale-red-orange" />
    <link srcID="10279" trgID="8806" rel="pRp" directed="false" shadow="true" shadowCol="44256" srcRow="414" trgRow="350" color="EX-blue" />
    <link srcID="10279" trgID="8261" rel="pRp" directed="false" shadow="true" shadowCol="44257" srcRow="414" trgRow="404" color="EX-orange" />
    <link srcID="10279" trgID="9394" rel="pRp" directed="false" shadow="false" column="26822" shadowCol="44258" srcRow="414" trgRow="448" color="EX-dark-cyan" />
    <link srcID="9596" trgID="10279" rel="pRp" directed="false" shadow="false" column="26823" shadowCol="44259" srcRow="575" trgRow="414" color="EX-red" />
    <link srcID="8972" trgID="10279" rel="pRp" directed="false" shadow="false" column="26824" shadowCol="44260" srcRow="726" trgRow="414" color="EX-dark-orange" />
    <link srcID="10279" trgID="8665" rel="pRp" directed="false" shadow="false" column="26825" shadowCol="44261" srcRow="414" trgRow="799" color="EX-dark-gray-purple" />
    <link srcID="10279" trgID="8223" rel="pRp" directed="false" shadow="false" column="26826" shadowCol="44262" srcRow="414" trgRow="800" color="EX-cyan" />
    <link srcID="10279" trgID="9396" rel="pRp" directed="false" shadow="false" column="26827" shadowCol="44263" srcRow="414" trgRow="837" color="EX-yellow-orange" />
    <link srcID="10279" trgID="9862" rel="pRp" directed="false" shadow="false" column="26828" shadowCol="44264" srcRow="414" trgRow="1034" color="EX-pure-blue" />
    <link srcID="10279" trgID="9019" rel="pRp" directed="false" shadow="false" column="26829" shadowCol="44265" srcRow="414" trgRow="1113" color="EX-dark-yellow-green" />
    <link srcID="10279" trgID="9914" rel="pRp" directed="false" shadow="false" column="26830" shadowCol="44266" srcRow="414" trgRow="1160" color="EX-dark-magenta" />
    <link srcID="10279" trgID="9907" rel="pRp" directed="false" shadow="false" column="26831" shadowCol="44267" srcRow="414" trgRow="1438" color="EX-dark-green" />
    <link srcID="10279" trgID="8414" rel="pRp" directed="false" shadow="false" column="26832" shadowCol="44268" srcRow="414" trgRow="1447" color="EX-blue-magenta" />
    <link srcID="9302" trgID="10279" rel="pRp" directed="false" shadow="false" column="26833" shadowCol="44269" srcRow="1472" trgRow="414" color="EX-yellow-green" />
    <link srcID="10279" trgID="8462" rel="pRp" directed="false" shadow="false" column="26834" shadowCol="44270" srcRow="414" trgRow="1564" color="EX-magenta" />
    <link srcID="10279" trgID="9509" rel="pRp" directed="false" shadow="false" column="26835" shadowCol="44271" srcRow="414" trgRow="1871" color="EX-green" />
    <link srcID="10279" trgID="9665" rel="pRp" directed="false" shadow="false" column="26836" shadowCol="44272" srcRow="414" trgRow="1936" color="EX-yellow" />
    <link srcID="10279" trgID="8783" rel="pRp" directed="false" shadow="false" column="26837" shadowCol="44273" srcRow="414" trgRow="2099" color="EX-purple" />
    <link srcID="10279" trgID="9734" rel="pRp" directed="false" shadow="false" column="26838" shadowCol="44274" srcRow="414" trgRow="2111" color="EX-dark-purple" />
    <link srcID="8212" trgID="10279" rel="pRp" directed="false" shadow="false" column="26839" shadowCol="44275" srcRow="2139" trgRow="414" color="EX-dark-red" />
    <link srcID="9037" trgID="8322" rel="pRp" directed="false" shadow="true" shadowCol="44276" srcRow="127" trgRow="415" color="EX-pale-green" />
    <link srcID="8322" trgID="9887" rel="pRp" directed="false" shadow="true" shadowCol="44277" srcRow="415" trgRow="187" color="EX-pale-blue" />
    <link srcID="8322" trgID="9653" rel="pRp" directed="false" shadow="true" shadowCol="44278" srcRow="415" trgRow="244" color="EX-dark-tan" />
    <link srcID="9464" trgID="8322" rel="pRp" directed="false" shadow="false" column="26840" shadowCol="44279" srcRow="440" trgRow="415" color="EX-pale-blue-magenta" />
    <link srcID="10194" trgID="8322" rel="pRp" directed="false" shadow="false" column="26841" shadowCol="44280" srcRow="727" trgRow="415" color="EX-pale-yellow orange" />
    <link srcID="8322" trgID="10573" rel="pRp" directed="false" shadow="false" column="26842" shadowCol="44281" srcRow="415" trgRow="733" color="EX-medium-magenta" />
    <link srcID="8322" trgID="10211" rel="pRp" directed="false" shadow="false" column="26843" shadowCol="44282" srcRow="415" trgRow="821" color="EX-pale-red" />
    <link srcID="8322" trgID="10178" rel="pRp" directed="false" shadow="false" column="26844" shadowCol="44283" srcRow="415" trgRow="860" color="EX-pale-cyan" />
    <link srcID="8322" trgID="8953" rel="pRp" directed="false" shadow="false" column="26845" shadowCol="44284" srcRow="415" trgRow="862" color="EX-pale-yellow-green" />
    <link srcID="9093" trgID="8322" rel="pRp" directed="false" shadow="false" column="26846" shadowCol="44285" srcRow="1061" trgRow="415" color="EX-pale-purple" />
    <link srcID="9019" trgID="8322" rel="pRp" directed="false" shadow="false" column="26847" shadowCol="44286" srcRow="1113" trgRow="415" color="EX-pale-magenta" />
    <link srcID="8337" trgID="8322" rel="pRp" directed="false" shadow="false" column="26848" shadowCol="44287" srcRow="1134" trgRow="415" color="EX-pale-red-orange" />
    <link srcID="10175" trgID="8322" rel="pRp" directed="false" shadow="false" column="26849" shadowCol="44288" srcRow="1166" trgRow="415" color="EX-blue" />
    <link srcID="8322" trgID="10216" rel="pRp" directed="false" shadow="false" column="26850" shadowCol="44289" srcRow="415" trgRow="1275" color="EX-orange" />
    <link srcID="8322" trgID="9585" rel="pRp" directed="false" shadow="false" column="26851" shadowCol="44290" srcRow="415" trgRow="1348" color="EX-dark-cyan" />
    <link srcID="8322" trgID="8954" rel="pRp" directed="false" shadow="false" column="26852" shadowCol="44291" srcRow="415" trgRow="1441" color="EX-red" />
    <link srcID="8322" trgID="10221" rel="pRp" directed="false" shadow="false" column="26853" shadowCol="44292" srcRow="415" trgRow="1584" color="EX-dark-orange" />
    <link srcID="8322" trgID="10311" rel="pRp" directed="false" shadow="false" column="26854" shadowCol="44293" srcRow="415" trgRow="1591" color="EX-dark-gray-purple" />
    <link srcID="8322" trgID="10187" rel="pRp" directed="false" shadow="false" column="26855" shadowCol="44294" srcRow="415" trgRow="1603" color="EX-cyan" />
    <link srcID="10523" trgID="8322" rel="pRp" directed="false" shadow="false" column="26856" shadowCol="44295" srcRow="1789" trgRow="415" color="EX-yellow-orange" />
    <link srcID="9057" trgID="8322" rel="pRp" directed="false" shadow="false" column="26857" shadowCol="44296" srcRow="1865" trgRow="415" color="EX-pure-blue" />
    <link srcID="8322" trgID="9347" rel="pRp" directed="false" shadow="false" column="26858" shadowCol="44297" srcRow="415" trgRow="2012" color="EX-dark-yellow-green" />
    <link srcID="8590" trgID="8322" rel="pRp" directed="false" shadow="false" column="26859" shadowCol="44298" srcRow="2109" trgRow="415" color="EX-dark-magenta" />
    <link srcID="8533" trgID="8322" rel="pRp" directed="false" shadow="false" column="26860" shadowCol="44299" srcRow="2115" trgRow="415" color="EX-dark-green" />
    <link srcID="9178" trgID="8322" rel="pRp" directed="false" shadow="false" column="26861" shadowCol="44300" srcRow="2124" trgRow="415" color="EX-blue-magenta" />
    <link srcID="8322" trgID="10060" rel="pRp" directed="false" shadow="false" column="26862" shadowCol="44301" srcRow="415" trgRow="2237" color="EX-yellow-green" />
    <link srcID="9318" trgID="9037" rel="pRp" directed="false" shadow="true" shadowCol="44302" srcRow="416" trgRow="127" color="EX-magenta" />
    <link srcID="9318" trgID="10338" rel="pRp" directed="false" shadow="true" shadowCol="44303" srcRow="416" trgRow="129" color="EX-green" />
    <link srcID="9318" trgID="10316" rel="pRp" directed="false" shadow="true" shadowCol="44304" srcRow="416" trgRow="130" color="EX-yellow" />
    <link srcID="9081" trgID="9318" rel="pRp" directed="false" shadow="true" shadowCol="44305" srcRow="145" trgRow="416" color="EX-purple" />
    <link srcID="9318" trgID="9007" rel="pRp" directed="false" shadow="true" shadowCol="44306" srcRow="416" trgRow="331" color="EX-dark-purple" />
    <link srcID="9318" trgID="8516" rel="pRp" directed="false" shadow="false" column="26863" shadowCol="44307" srcRow="416" trgRow="718" color="EX-dark-red" />
    <link srcID="9318" trgID="10489" rel="pRp" directed="false" shadow="false" column="26864" shadowCol="44308" srcRow="416" trgRow="932" color="EX-pale-green" />
    <link srcID="10558" trgID="9318" rel="pRp" directed="false" shadow="false" column="26865" shadowCol="44309" srcRow="1060" trgRow="416" color="EX-pale-blue" />
    <link srcID="9318" trgID="8640" rel="pRp" directed="false" shadow="false" column="26866" shadowCol="44310" srcRow="416" trgRow="1137" color="EX-dark-tan" />
    <link srcID="9318" trgID="9381" rel="pRp" directed="false" shadow="false" column="26867" shadowCol="44311" srcRow="416" trgRow="1193" color="EX-pale-blue-magenta" />
    <link srcID="9318" trgID="9907" rel="pRp" directed="false" shadow="false" column="26868" shadowCol="44312" srcRow="416" trgRow="1438" color="EX-pale-yellow orange" />
    <link srcID="9318" trgID="9790" rel="pRp" directed="false" shadow="false" column="26869" shadowCol="44313" srcRow="416" trgRow="1442" color="EX-medium-magenta" />
    <link srcID="9318" trgID="9826" rel="pRp" directed="false" shadow="false" column="26870" shadowCol="44314" srcRow="416" trgRow="1443" color="EX-pale-red" />
    <link srcID="10437" trgID="9318" rel="pRp" directed="false" shadow="false" column="26871" shadowCol="44315" srcRow="1507" trgRow="416" color="EX-pale-cyan" />
    <link srcID="9318" trgID="9285" rel="pRp" directed="false" shadow="false" column="26872" shadowCol="44316" srcRow="416" trgRow="1514" color="EX-pale-yellow-green" />
    <link srcID="9318" trgID="10057" rel="pRp" directed="false" shadow="false" column="26873" shadowCol="44317" srcRow="416" trgRow="1556" color="EX-pale-purple" />
    <link srcID="9128" trgID="9318" rel="pRp" directed="false" shadow="false" column="26874" shadowCol="44318" srcRow="1634" trgRow="416" color="EX-pale-magenta" />
    <link srcID="9318" trgID="9324" rel="pRp" directed="false" shadow="false" column="26875" shadowCol="44319" srcRow="416" trgRow="1922" color="EX-pale-red-orange" />
    <link srcID="9318" trgID="9792" rel="pRp" directed="false" shadow="false" column="26876" shadowCol="44320" srcRow="416" trgRow="2147" color="EX-blue" />
    <link srcID="9318" trgID="10157" rel="pRp" directed="false" shadow="false" column="26877" shadowCol="44321" srcRow="416" trgRow="2189" color="EX-orange" />
    <link srcID="9917" trgID="9318" rel="pRp" directed="false" shadow="false" column="26878" shadowCol="44322" srcRow="2228" trgRow="416" color="EX-dark-cyan" />
    <link srcID="9049" trgID="9037" rel="pRp" directed="false" shadow="true" shadowCol="44323" srcRow="417" trgRow="127" color="EX-red" />
    <link srcID="9049" trgID="10174" rel="pRp" directed="false" shadow="true" shadowCol="44324" srcRow="417" trgRow="284" color="EX-dark-orange" />
    <link srcID="9063" trgID="9049" rel="pRp" directed="false" shadow="true" shadowCol="44325" srcRow="290" trgRow="417" color="EX-dark-gray-purple" />
    <link srcID="9049" trgID="10253" rel="pRp" directed="false" shadow="true" shadowCol="44326" srcRow="417" trgRow="293" color="EX-cyan" />
    <link srcID="9049" trgID="10277" rel="pRp" directed="false" shadow="true" shadowCol="44327" srcRow="417" trgRow="313" color="EX-yellow-orange" />
    <link srcID="9049" trgID="10102" rel="pRp" directed="false" shadow="true" shadowCol="44328" srcRow="417" trgRow="357" color="EX-pure-blue" />
    <link srcID="9049" trgID="10517" rel="pRp" directed="false" shadow="false" column="26879" shadowCol="44329" srcRow="417" trgRow="490" color="EX-dark-yellow-green" />
    <link srcID="9049" trgID="9915" rel="pRp" directed="false" shadow="false" column="26880" shadowCol="44330" srcRow="417" trgRow="571" color="EX-dark-magenta" />
    <link srcID="8978" trgID="9049" rel="pRp" directed="false" shadow="false" column="26881" shadowCol="44331" srcRow="971" trgRow="417" color="EX-dark-green" />
    <link srcID="9049" trgID="9910" rel="pRp" directed="false" shadow="false" column="26882" shadowCol="44332" srcRow="417" trgRow="1062" color="EX-blue-magenta" />
    <link srcID="9049" trgID="9204" rel="pRp" directed="false" shadow="false" column="26883" shadowCol="44333" srcRow="417" trgRow="1119" color="EX-yellow-green" />
    <link srcID="9049" trgID="10386" rel="pRp" directed="false" shadow="false" column="26884" shadowCol="44334" srcRow="417" trgRow="1440" color="EX-magenta" />
    <link srcID="9334" trgID="9049" rel="pRp" directed="false" shadow="false" column="26885" shadowCol="44335" srcRow="1607" trgRow="417" color="EX-green" />
    <link srcID="9322" trgID="9049" rel="pRp" directed="false" shadow="false" column="26886" shadowCol="44336" srcRow="1729" trgRow="417" color="EX-yellow" />
    <link srcID="9049" trgID="8402" rel="pRp" directed="false" shadow="false" column="26887" shadowCol="44337" srcRow="417" trgRow="1771" color="EX-purple" />
    <link srcID="9049" trgID="9234" rel="pRp" directed="false" shadow="false" column="26888" shadowCol="44338" srcRow="417" trgRow="1772" color="EX-dark-purple" />
    <link srcID="9049" trgID="8985" rel="pRp" directed="false" shadow="false" column="26889" shadowCol="44339" srcRow="417" trgRow="1817" color="EX-dark-red" />
    <link srcID="9795" trgID="9049" rel="pRp" directed="false" shadow="false" column="26890" shadowCol="44340" srcRow="1838" trgRow="417" color="EX-pale-green" />
    <link srcID="9049" trgID="10001" rel="pRp" directed="false" shadow="false" column="26891" shadowCol="44341" srcRow="417" trgRow="1935" color="EX-pale-blue" />
    <link srcID="9049" trgID="10110" rel="pRp" directed="false" shadow="false" column="26892" shadowCol="44342" srcRow="417" trgRow="2003" color="EX-dark-tan" />
    <link srcID="8590" trgID="9049" rel="pRp" directed="false" shadow="false" column="26893" shadowCol="44343" srcRow="2109" trgRow="417" color="EX-pale-blue-magenta" />
    <link srcID="9286" trgID="9049" rel="pRp" directed="false" shadow="false" column="26894" shadowCol="44344" srcRow="2157" trgRow="417" color="EX-pale-yellow orange" />
    <link srcID="9049" trgID="9992" rel="pRp" directed="false" shadow="false" column="26895" shadowCol="44345" srcRow="417" trgRow="2208" color="EX-medium-magenta" />
    <link srcID="9049" trgID="9832" rel="pRp" directed="false" shadow="false" column="26896" shadowCol="44346" srcRow="417" trgRow="2219" color="EX-pale-red" />
    <link srcID="9467" trgID="9049" rel="pRp" directed="false" shadow="false" column="26897" shadowCol="44347" srcRow="2283" trgRow="417" color="EX-pale-cyan" />
    <link srcID="9049" trgID="10147" rel="pRp" directed="false" shadow="false" column="26898" shadowCol="44348" srcRow="417" trgRow="2311" color="EX-pale-yellow-green" />
    <link srcID="8456" trgID="9049" rel="pRp" directed="false" shadow="false" column="26899" shadowCol="44349" srcRow="2367" trgRow="417" color="EX-pale-purple" />
    <link srcID="9037" trgID="9609" rel="pRp" directed="false" shadow="true" shadowCol="44350" srcRow="127" trgRow="418" color="EX-pale-magenta" />
    <link srcID="9897" trgID="9609" rel="pRp" directed="false" shadow="true" shadowCol="44351" srcRow="128" trgRow="418" color="EX-pale-red-orange" />
    <link srcID="9425" trgID="9609" rel="pRp" directed="false" shadow="true" shadowCol="44352" srcRow="140" trgRow="418" color="EX-blue" />
    <link srcID="9924" trgID="9609" rel="pRp" directed="false" shadow="true" shadowCol="44353" srcRow="150" trgRow="418" color="EX-orange" />
    <link srcID="8374" trgID="9609" rel="pRp" directed="false" shadow="true" shadowCol="44354" srcRow="189" trgRow="418" color="EX-dark-cyan" />
    <link srcID="9609" trgID="9483" rel="pRp" directed="false" shadow="true" shadowCol="44355" srcRow="418" trgRow="339" color="EX-red" />
    <link srcID="9521" trgID="9609" rel="pRp" directed="false" shadow="false" column="26900" shadowCol="44356" srcRow="481" trgRow="418" color="EX-dark-orange" />
    <link srcID="9913" trgID="9609" rel="pRp" directed="false" shadow="false" column="26901" shadowCol="44357" srcRow="766" trgRow="418" color="EX-dark-gray-purple" />
    <link srcID="9150" trgID="9609" rel="pRp" directed="false" shadow="false" column="26902" shadowCol="44358" srcRow="918" trgRow="418" color="EX-cyan" />
    <link srcID="9609" trgID="10208" rel="pRp" directed="false" shadow="false" column="26903" shadowCol="44359" srcRow="418" trgRow="1050" color="EX-yellow-orange" />
    <link srcID="9609" trgID="8639" rel="pRp" directed="false" shadow="false" column="26904" shadowCol="44360" srcRow="418" trgRow="1310" color="EX-pure-blue" />
    <link srcID="9302" trgID="9609" rel="pRp" directed="false" shadow="false" column="26905" shadowCol="44361" srcRow="1472" trgRow="418" color="EX-dark-yellow-green" />
    <link srcID="9609" trgID="10165" rel="pRp" directed="false" shadow="false" column="26906" shadowCol="44362" srcRow="418" trgRow="1511" color="EX-dark-magenta" />
    <link srcID="9480" trgID="9609" rel="pRp" directed="false" shadow="false" column="26907" shadowCol="44363" srcRow="1555" trgRow="418" color="EX-dark-green" />
    <link srcID="9609" trgID="8375" rel="pRp" directed="false" shadow="false" column="26908" shadowCol="44364" srcRow="418" trgRow="1562" color="EX-blue-magenta" />
    <link srcID="9609" trgID="8402" rel="pRp" directed="false" shadow="false" column="26909" shadowCol="44365" srcRow="418" trgRow="1771" color="EX-yellow-green" />
    <link srcID="9609" trgID="9275" rel="pRp" directed="false" shadow="false" column="26910" shadowCol="44366" srcRow="418" trgRow="1774" color="EX-magenta" />
    <link srcID="9833" trgID="9609" rel="pRp" directed="false" shadow="false" column="26911" shadowCol="44367" srcRow="1775" trgRow="418" color="EX-green" />
    <link srcID="10002" trgID="9609" rel="pRp" directed="false" shadow="false" column="26912" shadowCol="44368" srcRow="1783" trgRow="418" color="EX-yellow" />
    <link srcID="9609" trgID="8570" rel="pRp" directed="false" shadow="false" column="26913" shadowCol="44369" srcRow="418" trgRow="1826" color="EX-purple" />
    <link srcID="9609" trgID="9732" rel="pRp" directed="false" shadow="false" column="26914" shadowCol="44370" srcRow="418" trgRow="1873" color="EX-dark-purple" />
    <link srcID="9609" trgID="9793" rel="pRp" directed="false" shadow="false" column="26915" shadowCol="44371" srcRow="418" trgRow="1880" color="EX-dark-red" />
    <link srcID="9609" trgID="9617" rel="pRp" directed="false" shadow="false" column="26916" shadowCol="44372" srcRow="418" trgRow="1893" color="EX-pale-green" />
    <link srcID="9351" trgID="9609" rel="pRp" directed="false" shadow="false" column="26917" shadowCol="44373" srcRow="1944" trgRow="418" color="EX-pale-blue" />
    <link srcID="8712" trgID="9609" rel="pRp" directed="false" shadow="false" column="26918" shadowCol="44374" srcRow="2067" trgRow="418" color="EX-dark-tan" />
    <link srcID="10284" trgID="9037" rel="pRp" directed="false" shadow="true" shadowCol="44375" srcRow="419" trgRow="127" color="EX-pale-blue-magenta" />
    <link srcID="9063" trgID="10284" rel="pRp" directed="false" shadow="true" shadowCol="44376" srcRow="290" trgRow="419" color="EX-pale-yellow orange" />
    <link srcID="10284" trgID="10457" rel="pRp" directed="false" shadow="true" shadowCol="44377" srcRow="419" trgRow="328" color="EX-medium-magenta" />
    <link srcID="10284" trgID="8445" rel="pRp" directed="false" shadow="true" shadowCol="44378" srcRow="419" trgRow="353" color="EX-pale-red" />
    <link srcID="10284" trgID="9481" rel="pRp" directed="false" shadow="true" shadowCol="44379" srcRow="419" trgRow="383" color="EX-pale-cyan" />
    <link srcID="10284" trgID="9770" rel="pRp" directed="false" shadow="false" column="26919" shadowCol="44380" srcRow="419" trgRow="479" color="EX-pale-yellow-green" />
    <link srcID="10284" trgID="9608" rel="pRp" directed="false" shadow="false" column="26920" shadowCol="44381" srcRow="419" trgRow="529" color="EX-pale-purple" />
    <link srcID="10284" trgID="9915" rel="pRp" directed="false" shadow="false" column="26921" shadowCol="44382" srcRow="419" trgRow="571" color="EX-pale-magenta" />
    <link srcID="10284" trgID="9771" rel="pRp" directed="false" shadow="false" column="26922" shadowCol="44383" srcRow="419" trgRow="791" color="EX-pale-red-orange" />
    <link srcID="10284" trgID="8332" rel="pRp" directed="false" shadow="false" column="26923" shadowCol="44384" srcRow="419" trgRow="877" color="EX-blue" />
    <link srcID="10284" trgID="8640" rel="pRp" directed="false" shadow="false" column="26924" shadowCol="44385" srcRow="419" trgRow="1137" color="EX-orange" />
    <link srcID="10284" trgID="8306" rel="pRp" directed="false" shadow="false" column="26925" shadowCol="44386" srcRow="419" trgRow="1151" color="EX-dark-cyan" />
    <link srcID="10284" trgID="9714" rel="pRp" directed="false" shadow="false" column="26926" shadowCol="44387" srcRow="419" trgRow="1446" color="EX-red" />
    <link srcID="10284" trgID="8370" rel="pRp" directed="false" shadow="false" column="26927" shadowCol="44388" srcRow="419" trgRow="1448" color="EX-dark-orange" />
    <link srcID="10284" trgID="8323" rel="pRp" directed="false" shadow="false" column="26928" shadowCol="44389" srcRow="419" trgRow="1453" color="EX-dark-gray-purple" />
    <link srcID="10284" trgID="8804" rel="pRp" directed="false" shadow="false" column="26929" shadowCol="44390" srcRow="419" trgRow="1533" color="EX-cyan" />
    <link srcID="9128" trgID="10284" rel="pRp" directed="false" shadow="false" column="26930" shadowCol="44391" srcRow="1634" trgRow="419" color="EX-yellow-orange" />
    <link srcID="10284" trgID="9306" rel="pRp" directed="false" shadow="false" column="26931" shadowCol="44392" srcRow="419" trgRow="1829" color="EX-pure-blue" />
    <link srcID="10284" trgID="10101" rel="pRp" directed="false" shadow="false" column="26932" shadowCol="44393" srcRow="419" trgRow="1878" color="EX-dark-yellow-green" />
    <link srcID="10284" trgID="10081" rel="pRp" directed="false" shadow="false" column="26933" shadowCol="44394" srcRow="419" trgRow="1879" color="EX-dark-magenta" />
    <link srcID="10284" trgID="8527" rel="pRp" directed="false" shadow="false" column="26934" shadowCol="44395" srcRow="419" trgRow="1898" color="EX-dark-green" />
    <link srcID="8395" trgID="9037" rel="pRp" directed="false" shadow="true" shadowCol="44396" srcRow="420" trgRow="127" color="EX-blue-magenta" />
    <link srcID="10151" trgID="8395" rel="pRp" directed="false" shadow="true" shadowCol="44397" srcRow="214" trgRow="420" color="EX-yellow-green" />
    <link srcID="9751" trgID="8395" rel="pRp" directed="false" shadow="true" shadowCol="44398" srcRow="218" trgRow="420" color="EX-magenta" />
    <link srcID="8395" trgID="8795" rel="pRp" directed="false" shadow="true" shadowCol="44399" srcRow="420" trgRow="279" color="EX-green" />
    <link srcID="8395" trgID="10058" rel="pRp" directed="false" shadow="true" shadowCol="44400" srcRow="420" trgRow="345" color="EX-yellow" />
    <link srcID="8395" trgID="9554" rel="pRp" directed="false" shadow="true" shadowCol="44401" srcRow="420" trgRow="377" color="EX-purple" />
    <link srcID="8395" trgID="9312" rel="pRp" directed="false" shadow="false" column="26935" shadowCol="44402" srcRow="420" trgRow="732" color="EX-dark-purple" />
    <link srcID="8395" trgID="10533" rel="pRp" directed="false" shadow="false" column="26936" shadowCol="44403" srcRow="420" trgRow="901" color="EX-dark-red" />
    <link srcID="8725" trgID="8395" rel="pRp" directed="false" shadow="false" column="26937" shadowCol="44404" srcRow="1190" trgRow="420" color="EX-pale-green" />
    <link srcID="8395" trgID="9359" rel="pRp" directed="false" shadow="false" column="26938" shadowCol="44405" srcRow="420" trgRow="1217" color="EX-pale-blue" />
    <link srcID="8395" trgID="9285" rel="pRp" directed="false" shadow="false" column="26939" shadowCol="44406" srcRow="420" trgRow="1514" color="EX-dark-tan" />
    <link srcID="8395" trgID="9866" rel="pRp" directed="false" shadow="false" column="26940" shadowCol="44407" srcRow="420" trgRow="1599" color="EX-pale-blue-magenta" />
    <link srcID="8395" trgID="9214" rel="pRp" directed="false" shadow="false" column="26941" shadowCol="44408" srcRow="420" trgRow="1638" color="EX-pale-yellow orange" />
    <link srcID="9205" trgID="8395" rel="pRp" directed="false" shadow="false" column="26942" shadowCol="44409" srcRow="1666" trgRow="420" color="EX-medium-magenta" />
    <link srcID="8395" trgID="9977" rel="pRp" directed="false" shadow="false" column="26943" shadowCol="44410" srcRow="420" trgRow="1731" color="EX-pale-red" />
    <link srcID="8395" trgID="8495" rel="pRp" directed="false" shadow="false" column="26944" shadowCol="44411" srcRow="420" trgRow="1846" color="EX-pale-cyan" />
    <link srcID="10106" trgID="8395" rel="pRp" directed="false" shadow="false" column="26945" shadowCol="44412" srcRow="1852" trgRow="420" color="EX-pale-yellow-green" />
    <link srcID="8395" trgID="10536" rel="pRp" directed="false" shadow="false" column="26946" shadowCol="44413" srcRow="420" trgRow="1859" color="EX-pale-purple" />
    <link srcID="8395" trgID="9057" rel="pRp" directed="false" shadow="false" column="26947" shadowCol="44414" srcRow="420" trgRow="1865" color="EX-pale-magenta" />
    <link srcID="8395" trgID="9282" rel="pRp" directed="false" shadow="false" column="26948" shadowCol="44415" srcRow="420" trgRow="1866" color="EX-pale-red-orange" />
    <link srcID="10302" trgID="8395" rel="pRp" directed="false" shadow="false" column="26949" shadowCol="44416" srcRow="2170" trgRow="420" color="EX-blue" />
    <link srcID="9037" trgID="9669" rel="pRp" directed="false" shadow="true" shadowCol="44417" srcRow="127" trgRow="421" color="EX-orange" />
    <link srcID="10338" trgID="9669" rel="pRp" directed="false" shadow="true" shadowCol="44418" srcRow="129" trgRow="421" color="EX-dark-cyan" />
    <link srcID="9669" trgID="10316" rel="pRp" directed="false" shadow="true" shadowCol="44419" srcRow="421" trgRow="130" color="EX-red" />
    <link srcID="8677" trgID="9669" rel="pRp" directed="false" shadow="true" shadowCol="44420" srcRow="226" trgRow="421" color="EX-dark-orange" />
    <link srcID="9669" trgID="10444" rel="pRp" directed="false" shadow="true" shadowCol="44421" srcRow="421" trgRow="257" color="EX-dark-gray-purple" />
    <link srcID="9527" trgID="9669" rel="pRp" directed="false" shadow="true" shadowCol="44422" srcRow="319" trgRow="421" color="EX-cyan" />
    <link srcID="9584" trgID="9669" rel="pRp" directed="false" shadow="true" shadowCol="44423" srcRow="333" trgRow="421" color="EX-yellow-orange" />
    <link srcID="8295" trgID="9669" rel="pRp" directed="false" shadow="true" shadowCol="44424" srcRow="362" trgRow="421" color="EX-pure-blue" />
    <link srcID="9669" trgID="9386" rel="pRp" directed="false" shadow="true" shadowCol="44425" srcRow="421" trgRow="366" color="EX-dark-yellow-green" />
    <link srcID="9669" trgID="10561" rel="pRp" directed="false" shadow="false" column="26950" shadowCol="44426" srcRow="421" trgRow="790" color="EX-dark-magenta" />
    <link srcID="9669" trgID="9421" rel="pRp" directed="false" shadow="false" column="26951" shadowCol="44427" srcRow="421" trgRow="948" color="EX-dark-green" />
    <link srcID="9669" trgID="8341" rel="pRp" directed="false" shadow="false" column="26952" shadowCol="44428" srcRow="421" trgRow="950" color="EX-blue-magenta" />
    <link srcID="9669" trgID="8640" rel="pRp" directed="false" shadow="false" column="26953" shadowCol="44429" srcRow="421" trgRow="1137" color="EX-yellow-green" />
    <link srcID="9669" trgID="10386" rel="pRp" directed="false" shadow="false" column="26954" shadowCol="44430" srcRow="421" trgRow="1440" color="EX-magenta" />
    <link srcID="9790" trgID="9669" rel="pRp" directed="false" shadow="false" column="26955" shadowCol="44431" srcRow="1442" trgRow="421" color="EX-green" />
    <link srcID="8908" trgID="9669" rel="pRp" directed="false" shadow="false" column="26956" shadowCol="44432" srcRow="1445" trgRow="421" color="EX-yellow" />
    <link srcID="10339" trgID="9669" rel="pRp" directed="false" shadow="false" column="26957" shadowCol="44433" srcRow="1501" trgRow="421" color="EX-purple" />
    <link srcID="9241" trgID="9669" rel="pRp" directed="false" shadow="false" column="26958" shadowCol="44434" srcRow="1503" trgRow="421" color="EX-dark-purple" />
    <link srcID="10344" trgID="9669" rel="pRp" directed="false" shadow="false" column="26959" shadowCol="44435" srcRow="1566" trgRow="421" color="EX-dark-red" />
    <link srcID="8614" trgID="9669" rel="pRp" directed="false" shadow="false" column="26960" shadowCol="44436" srcRow="1608" trgRow="421" color="EX-pale-green" />
    <link srcID="8572" trgID="9669" rel="pRp" directed="false" shadow="false" column="26961" shadowCol="44437" srcRow="1614" trgRow="421" color="EX-pale-blue" />
    <link srcID="9205" trgID="9669" rel="pRp" directed="false" shadow="false" column="26962" shadowCol="44438" srcRow="1666" trgRow="421" color="EX-dark-tan" />
    <link srcID="9669" trgID="8302" rel="pRp" directed="false" shadow="false" column="26963" shadowCol="44439" srcRow="421" trgRow="1809" color="EX-pale-blue-magenta" />
    <link srcID="9669" trgID="9793" rel="pRp" directed="false" shadow="false" column="26964" shadowCol="44440" srcRow="421" trgRow="1880" color="EX-pale-yellow orange" />
    <link srcID="9600" trgID="9669" rel="pRp" directed="false" shadow="false" column="26965" shadowCol="44441" srcRow="1914" trgRow="421" color="EX-medium-magenta" />
    <link srcID="9669" trgID="9702" rel="pRp" directed="false" shadow="false" column="26966" shadowCol="44442" srcRow="421" trgRow="1925" color="EX-pale-red" />
    <link srcID="10355" trgID="9669" rel="pRp" directed="false" shadow="false" column="26967" shadowCol="44443" srcRow="2346" trgRow="421" color="EX-pale-cyan" />
    <link srcID="10430" trgID="9037" rel="pRp" directed="false" shadow="true" shadowCol="44444" srcRow="422" trgRow="127" color="EX-pale-yellow-green" />
    <link srcID="10430" trgID="8656" rel="pRp" directed="false" shadow="true" shadowCol="44445" srcRow="422" trgRow="181" color="EX-pale-purple" />
    <link srcID="10430" trgID="9041" rel="pRp" directed="false" shadow="true" shadowCol="44446" srcRow="422" trgRow="190" color="EX-pale-magenta" />
    <link srcID="10104" trgID="10430" rel="pRp" directed="false" shadow="true" shadowCol="44447" srcRow="398" trgRow="422" color="EX-pale-red-orange" />
    <link srcID="10430" trgID="9935" rel="pRp" directed="false" shadow="false" column="26968" shadowCol="44448" srcRow="422" trgRow="549" color="EX-blue" />
    <link srcID="10430" trgID="10509" rel="pRp" directed="false" shadow="false" column="26969" shadowCol="44449" srcRow="422" trgRow="716" color="EX-orange" />
    <link srcID="10430" trgID="10561" rel="pRp" directed="false" shadow="false" column="26970" shadowCol="44450" srcRow="422" trgRow="790" color="EX-dark-cyan" />
    <link srcID="10430" trgID="10352" rel="pRp" directed="false" shadow="false" column="26971" shadowCol="44451" srcRow="422" trgRow="1154" color="EX-red" />
    <link srcID="10430" trgID="10559" rel="pRp" directed="false" shadow="false" column="26972" shadowCol="44452" srcRow="422" trgRow="1274" color="EX-dark-orange" />
    <link srcID="10430" trgID="10386" rel="pRp" directed="false" shadow="false" column="26973" shadowCol="44453" srcRow="422" trgRow="1440" color="EX-dark-gray-purple" />
    <link srcID="10430" trgID="8954" rel="pRp" directed="false" shadow="false" column="26974" shadowCol="44454" srcRow="422" trgRow="1441" color="EX-cyan" />
    <link srcID="10430" trgID="9638" rel="pRp" directed="false" shadow="false" column="26975" shadowCol="44455" srcRow="422" trgRow="1545" color="EX-yellow-orange" />
    <link srcID="10430" trgID="10311" rel="pRp" directed="false" shadow="false" column="26976" shadowCol="44456" srcRow="422" trgRow="1591" color="EX-pure-blue" />
    <link srcID="9334" trgID="10430" rel="pRp" directed="false" shadow="false" column="26977" shadowCol="44457" srcRow="1607" trgRow="422" color="EX-dark-yellow-green" />
    <link srcID="10430" trgID="8402" rel="pRp" directed="false" shadow="false" column="26978" shadowCol="44458" srcRow="422" trgRow="1771" color="EX-dark-magenta" />
    <link srcID="10430" trgID="9234" rel="pRp" directed="false" shadow="false" column="26979" shadowCol="44459" srcRow="422" trgRow="1772" color="EX-dark-green" />
    <link srcID="10430" trgID="9808" rel="pRp" directed="false" shadow="false" column="26980" shadowCol="44460" srcRow="422" trgRow="1773" color="EX-blue-magenta" />
    <link srcID="10106" trgID="10430" rel="pRp" directed="false" shadow="false" column="26981" shadowCol="44461" srcRow="1852" trgRow="422" color="EX-yellow-green" />
    <link srcID="8701" trgID="10430" rel="pRp" directed="false" shadow="false" column="26982" shadowCol="44462" srcRow="1915" trgRow="422" color="EX-magenta" />
    <link srcID="9248" trgID="10430" rel="pRp" directed="false" shadow="false" column="26983" shadowCol="44463" srcRow="2059" trgRow="422" color="EX-green" />
    <link srcID="10546" trgID="10430" rel="pRp" directed="false" shadow="false" column="26984" shadowCol="44464" srcRow="2252" trgRow="422" color="EX-yellow" />
    <link srcID="10430" trgID="10335" rel="pRp" directed="false" shadow="false" column="26985" shadowCol="44465" srcRow="422" trgRow="2267" color="EX-purple" />
    <link srcID="10430" trgID="10097" rel="pRp" directed="false" shadow="false" column="26986" shadowCol="44466" srcRow="422" trgRow="2285" color="EX-dark-purple" />
    <link srcID="9037" trgID="8685" rel="pRp" directed="false" shadow="true" shadowCol="44467" srcRow="127" trgRow="423" color="EX-dark-red" />
    <link srcID="8932" trgID="8685" rel="pRp" directed="false" shadow="true" shadowCol="44468" srcRow="159" trgRow="423" color="EX-pale-green" />
    <link srcID="8685" trgID="10576" rel="pRp" directed="false" shadow="true" shadowCol="44469" srcRow="423" trgRow="160" color="EX-pale-blue" />
    <link srcID="8496" trgID="8685" rel="pRp" directed="false" shadow="true" shadowCol="44470" srcRow="161" trgRow="423" color="EX-dark-tan" />
    <link srcID="8685" trgID="8591" rel="pRp" directed="false" shadow="true" shadowCol="44471" srcRow="423" trgRow="176" color="EX-pale-blue-magenta" />
    <link srcID="8685" trgID="9462" rel="pRp" directed="false" shadow="true" shadowCol="44472" srcRow="423" trgRow="177" color="EX-pale-yellow orange" />
    <link srcID="9791" trgID="8685" rel="pRp" directed="false" shadow="true" shadowCol="44473" srcRow="178" trgRow="423" color="EX-medium-magenta" />
    <link srcID="8685" trgID="8432" rel="pRp" directed="false" shadow="true" shadowCol="44474" srcRow="423" trgRow="197" color="EX-pale-red" />
    <link srcID="9064" trgID="8685" rel="pRp" directed="false" shadow="false" column="26987" shadowCol="44475" srcRow="827" trgRow="423" color="EX-pale-cyan" />
    <link srcID="8685" trgID="9648" rel="pRp" directed="false" shadow="false" column="26988" shadowCol="44476" srcRow="423" trgRow="900" color="EX-pale-yellow-green" />
    <link srcID="10371" trgID="8685" rel="pRp" directed="false" shadow="false" column="26989" shadowCol="44477" srcRow="937" trgRow="423" color="EX-pale-purple" />
    <link srcID="10396" trgID="8685" rel="pRp" directed="false" shadow="false" column="26990" shadowCol="44478" srcRow="1509" trgRow="423" color="EX-pale-magenta" />
    <link srcID="8685" trgID="8595" rel="pRp" directed="false" shadow="false" column="26991" shadowCol="44479" srcRow="423" trgRow="1524" color="EX-pale-red-orange" />
    <link srcID="9989" trgID="8685" rel="pRp" directed="false" shadow="false" column="26992" shadowCol="44480" srcRow="1744" trgRow="423" color="EX-blue" />
    <link srcID="8685" trgID="8634" rel="pRp" directed="false" shadow="false" column="26993" shadowCol="44481" srcRow="423" trgRow="1807" color="EX-orange" />
    <link srcID="10106" trgID="8685" rel="pRp" directed="false" shadow="false" column="26994" shadowCol="44482" srcRow="1852" trgRow="423" color="EX-dark-cyan" />
    <link srcID="8685" trgID="9509" rel="pRp" directed="false" shadow="false" column="26995" shadowCol="44483" srcRow="423" trgRow="1871" color="EX-red" />
    <link srcID="8685" trgID="10464" rel="pRp" directed="false" shadow="false" column="26996" shadowCol="44484" srcRow="423" trgRow="2076" color="EX-dark-orange" />
    <link srcID="8256" trgID="8685" rel="pRp" directed="false" shadow="false" column="26997" shadowCol="44485" srcRow="2121" trgRow="423" color="EX-dark-gray-purple" />
    <link srcID="8494" trgID="8685" rel="pRp" directed="false" shadow="false" column="26998" shadowCol="44486" srcRow="2243" trgRow="423" color="EX-cyan" />
    <link srcID="9037" trgID="9712" rel="pRp" directed="false" shadow="true" shadowCol="44487" srcRow="127" trgRow="424" color="EX-yellow-orange" />
    <link srcID="10499" trgID="9712" rel="pRp" directed="false" shadow="true" shadowCol="44488" srcRow="203" trgRow="424" color="EX-pure-blue" />
    <link srcID="9291" trgID="9712" rel="pRp" directed="false" shadow="true" shadowCol="44489" srcRow="282" trgRow="424" color="EX-dark-yellow-green" />
    <link srcID="10572" trgID="9712" rel="pRp" directed="false" shadow="true" shadowCol="44490" srcRow="341" trgRow="424" color="EX-dark-magenta" />
    <link srcID="9516" trgID="9712" rel="pRp" directed="false" shadow="true" shadowCol="44491" srcRow="343" trgRow="424" color="EX-dark-green" />
    <link srcID="9395" trgID="9712" rel="pRp" directed="false" shadow="true" shadowCol="44492" srcRow="348" trgRow="424" color="EX-blue-magenta" />
    <link srcID="8964" trgID="9712" rel="pRp" directed="false" shadow="true" shadowCol="44493" srcRow="349" trgRow="424" color="EX-yellow-green" />
    <link srcID="9554" trgID="9712" rel="pRp" directed="false" shadow="true" shadowCol="44494" srcRow="377" trgRow="424" color="EX-magenta" />
    <link srcID="10293" trgID="9712" rel="pRp" directed="false" shadow="true" shadowCol="44495" srcRow="412" trgRow="424" color="EX-green" />
    <link srcID="8972" trgID="9712" rel="pRp" directed="false" shadow="false" column="26999" shadowCol="44496" srcRow="726" trgRow="424" color="EX-yellow" />
    <link srcID="8223" trgID="9712" rel="pRp" directed="false" shadow="false" column="27000" shadowCol="44497" srcRow="800" trgRow="424" color="EX-purple" />
    <link srcID="8880" trgID="9712" rel="pRp" directed="false" shadow="false" column="27001" shadowCol="44498" srcRow="809" trgRow="424" color="EX-dark-purple" />
    <link srcID="9064" trgID="9712" rel="pRp" directed="false" shadow="false" column="27002" shadowCol="44499" srcRow="827" trgRow="424" color="EX-dark-red" />
    <link srcID="10066" trgID="9712" rel="pRp" directed="false" shadow="false" column="27003" shadowCol="44500" srcRow="832" trgRow="424" color="EX-pale-green" />
    <link srcID="9014" trgID="9712" rel="pRp" directed="false" shadow="false" column="27004" shadowCol="44501" srcRow="846" trgRow="424" color="EX-pale-blue" />
    <link srcID="8296" trgID="9712" rel="pRp" directed="false" shadow="false" column="27005" shadowCol="44502" srcRow="855" trgRow="424" color="EX-dark-tan" />
    <link srcID="8461" trgID="9712" rel="pRp" directed="false" shadow="false" column="27006" shadowCol="44503" srcRow="1109" trgRow="424" color="EX-pale-blue-magenta" />
    <link srcID="8305" trgID="9712" rel="pRp" directed="false" shadow="false" column="27007" shadowCol="44504" srcRow="1146" trgRow="424" color="EX-pale-yellow orange" />
    <link srcID="9712" trgID="10165" rel="pRp" directed="false" shadow="false" column="27008" shadowCol="44505" srcRow="424" trgRow="1511" color="EX-medium-magenta" />
    <link srcID="9480" trgID="9712" rel="pRp" directed="false" shadow="false" column="27009" shadowCol="44506" srcRow="1555" trgRow="424" color="EX-pale-red" />
    <link srcID="9429" trgID="9712" rel="pRp" directed="false" shadow="false" column="27010" shadowCol="44507" srcRow="1601" trgRow="424" color="EX-pale-cyan" />
    <link srcID="9780" trgID="9712" rel="pRp" directed="false" shadow="false" column="27011" shadowCol="44508" srcRow="1678" trgRow="424" color="EX-pale-yellow-green" />
    <link srcID="9266" trgID="9712" rel="pRp" directed="false" shadow="false" column="27012" shadowCol="44509" srcRow="1776" trgRow="424" color="EX-pale-purple" />
    <link srcID="10106" trgID="9712" rel="pRp" directed="false" shadow="false" column="27013" shadowCol="44510" srcRow="1852" trgRow="424" color="EX-pale-magenta" />
    <link srcID="10323" trgID="9712" rel="pRp" directed="false" shadow="false" column="27014" shadowCol="44511" srcRow="1912" trgRow="424" color="EX-pale-red-orange" />
    <link srcID="10372" trgID="9712" rel="pRp" directed="false" shadow="false" column="27015" shadowCol="44512" srcRow="1958" trgRow="424" color="EX-blue" />
    <link srcID="10568" trgID="9712" rel="pRp" directed="false" shadow="false" column="27016" shadowCol="44513" srcRow="1978" trgRow="424" color="EX-orange" />
    <link srcID="10269" trgID="9712" rel="pRp" directed="false" shadow="false" column="27017" shadowCol="44514" srcRow="2029" trgRow="424" color="EX-dark-cyan" />
    <link srcID="8905" trgID="9037" rel="pRp" directed="false" shadow="true" shadowCol="44515" srcRow="425" trgRow="127" color="EX-red" />
    <link srcID="8905" trgID="9098" rel="pRp" directed="false" shadow="true" shadowCol="44516" srcRow="425" trgRow="136" color="EX-dark-orange" />
    <link srcID="8905" trgID="9924" rel="pRp" directed="false" shadow="true" shadowCol="44517" srcRow="425" trgRow="150" color="EX-dark-gray-purple" />
    <link srcID="8905" trgID="8698" rel="pRp" directed="false" shadow="true" shadowCol="44518" srcRow="425" trgRow="151" color="EX-cyan" />
    <link srcID="8905" trgID="8338" rel="pRp" directed="false" shadow="true" shadowCol="44519" srcRow="425" trgRow="153" color="EX-yellow-orange" />
    <link srcID="8905" trgID="8960" rel="pRp" directed="false" shadow="true" shadowCol="44520" srcRow="425" trgRow="192" color="EX-pure-blue" />
    <link srcID="8905" trgID="10444" rel="pRp" directed="false" shadow="true" shadowCol="44521" srcRow="425" trgRow="257" color="EX-dark-yellow-green" />
    <link srcID="8905" trgID="8331" rel="pRp" directed="false" shadow="true" shadowCol="44522" srcRow="425" trgRow="273" color="EX-dark-magenta" />
    <link srcID="8905" trgID="9015" rel="pRp" directed="false" shadow="true" shadowCol="44523" srcRow="425" trgRow="289" color="EX-dark-green" />
    <link srcID="8905" trgID="9549" rel="pRp" directed="false" shadow="true" shadowCol="44524" srcRow="425" trgRow="320" color="EX-blue-magenta" />
    <link srcID="10006" trgID="8905" rel="pRp" directed="false" shadow="true" shadowCol="44525" srcRow="375" trgRow="425" color="EX-yellow-green" />
    <link srcID="8905" trgID="8762" rel="pRp" directed="false" shadow="true" shadowCol="44526" srcRow="425" trgRow="392" color="EX-magenta" />
    <link srcID="8905" trgID="10509" rel="pRp" directed="false" shadow="false" column="27018" shadowCol="44527" srcRow="425" trgRow="716" color="EX-green" />
    <link srcID="8905" trgID="10005" rel="pRp" directed="false" shadow="false" column="27019" shadowCol="44528" srcRow="425" trgRow="734" color="EX-yellow" />
    <link srcID="8905" trgID="8649" rel="pRp" directed="false" shadow="false" column="27020" shadowCol="44529" srcRow="425" trgRow="781" color="EX-purple" />
    <link srcID="8905" trgID="8665" rel="pRp" directed="false" shadow="false" column="27021" shadowCol="44530" srcRow="425" trgRow="799" color="EX-dark-purple" />
    <link srcID="8905" trgID="8877" rel="pRp" directed="false" shadow="false" column="27022" shadowCol="44531" srcRow="425" trgRow="891" color="EX-dark-red" />
    <link srcID="8905" trgID="9932" rel="pRp" directed="false" shadow="false" column="27023" shadowCol="44532" srcRow="425" trgRow="894" color="EX-pale-green" />
    <link srcID="8905" trgID="10511" rel="pRp" directed="false" shadow="false" column="27024" shadowCol="44533" srcRow="425" trgRow="1122" color="EX-pale-blue" />
    <link srcID="8905" trgID="8746" rel="pRp" directed="false" shadow="false" column="27025" shadowCol="44534" srcRow="425" trgRow="1328" color="EX-dark-tan" />
    <link srcID="8905" trgID="8444" rel="pRp" directed="false" shadow="false" column="27026" shadowCol="44535" srcRow="425" trgRow="1467" color="EX-pale-blue-magenta" />
    <link srcID="9302" trgID="8905" rel="pRp" directed="false" shadow="false" column="27027" shadowCol="44536" srcRow="1472" trgRow="425" color="EX-pale-yellow orange" />
    <link srcID="9658" trgID="8905" rel="pRp" directed="false" shadow="false" column="27028" shadowCol="44537" srcRow="1506" trgRow="425" color="EX-medium-magenta" />
    <link srcID="8905" trgID="9180" rel="pRp" directed="false" shadow="false" column="27029" shadowCol="44538" srcRow="425" trgRow="1523" color="EX-pale-red" />
    <link srcID="9837" trgID="8905" rel="pRp" directed="false" shadow="false" column="27030" shadowCol="44539" srcRow="1781" trgRow="425" color="EX-pale-cyan" />
    <link srcID="8905" trgID="9353" rel="pRp" directed="false" shadow="false" column="27031" shadowCol="44540" srcRow="425" trgRow="1969" color="EX-pale-yellow-green" />
    <link srcID="9473" trgID="8905" rel="pRp" directed="false" shadow="false" column="27032" shadowCol="44541" srcRow="1975" trgRow="425" color="EX-pale-purple" />
    <link srcID="8905" trgID="8533" rel="pRp" directed="false" shadow="false" column="27033" shadowCol="44542" srcRow="425" trgRow="2115" color="EX-pale-magenta" />
    <link srcID="8928" trgID="8905" rel="pRp" directed="false" shadow="false" column="27034" shadowCol="44543" srcRow="2200" trgRow="425" color="EX-pale-red-orange" />
    <link srcID="8905" trgID="8290" rel="pRp" directed="false" shadow="false" column="27035" shadowCol="44544" srcRow="425" trgRow="2256" color="EX-blue" />
    <link srcID="8905" trgID="8408" rel="pRp" directed="false" shadow="false" column="27036" shadowCol="44545" srcRow="425" trgRow="2284" color="EX-orange" />
    <link srcID="8974" trgID="9037" rel="pRp" directed="false" shadow="true" shadowCol="44546" srcRow="426" trgRow="127" color="EX-dark-cyan" />
    <link srcID="9858" trgID="8974" rel="pRp" directed="false" shadow="true" shadowCol="44547" srcRow="163" trgRow="426" color="EX-red" />
    <link srcID="8974" trgID="9395" rel="pRp" directed="false" shadow="true" shadowCol="44548" srcRow="426" trgRow="348" color="EX-dark-orange" />
    <link srcID="8974" trgID="9377" rel="pRp" directed="false" shadow="false" column="27037" shadowCol="44549" srcRow="426" trgRow="572" color="EX-dark-gray-purple" />
    <link srcID="8974" trgID="10044" rel="pRp" directed="false" shadow="false" column="27038" shadowCol="44550" srcRow="426" trgRow="723" color="EX-cyan" />
    <link srcID="8974" trgID="8665" rel="pRp" directed="false" shadow="false" column="27039" shadowCol="44551" srcRow="426" trgRow="799" color="EX-yellow-orange" />
    <link srcID="8974" trgID="10388" rel="pRp" directed="false" shadow="false" column="27040" shadowCol="44552" srcRow="426" trgRow="836" color="EX-pure-blue" />
    <link srcID="9518" trgID="8974" rel="pRp" directed="false" shadow="false" column="27041" shadowCol="44553" srcRow="994" trgRow="426" color="EX-dark-yellow-green" />
    <link srcID="8461" trgID="8974" rel="pRp" directed="false" shadow="false" column="27042" shadowCol="44554" srcRow="1109" trgRow="426" color="EX-dark-magenta" />
    <link srcID="8974" trgID="10116" rel="pRp" directed="false" shadow="false" column="27043" shadowCol="44555" srcRow="426" trgRow="1371" color="EX-dark-green" />
    <link srcID="8974" trgID="8584" rel="pRp" directed="false" shadow="false" column="27044" shadowCol="44556" srcRow="426" trgRow="1504" color="EX-blue-magenta" />
    <link srcID="8974" trgID="8517" rel="pRp" directed="false" shadow="false" column="27045" shadowCol="44557" srcRow="426" trgRow="1586" color="EX-yellow-green" />
    <link srcID="9334" trgID="8974" rel="pRp" directed="false" shadow="false" column="27046" shadowCol="44558" srcRow="1607" trgRow="426" color="EX-magenta" />
    <link srcID="8974" trgID="8495" rel="pRp" directed="false" shadow="false" column="27047" shadowCol="44559" srcRow="426" trgRow="1846" color="EX-green" />
    <link srcID="8974" trgID="8871" rel="pRp" directed="false" shadow="false" column="27048" shadowCol="44560" srcRow="426" trgRow="1920" color="EX-yellow" />
    <link srcID="8974" trgID="9991" rel="pRp" directed="false" shadow="false" column="27049" shadowCol="44561" srcRow="426" trgRow="1992" color="EX-purple" />
    <link srcID="8974" trgID="9900" rel="pRp" directed="false" shadow="false" column="27050" shadowCol="44562" srcRow="426" trgRow="2081" color="EX-dark-purple" />
    <link srcID="8974" trgID="10082" rel="pRp" directed="false" shadow="false" column="27051" shadowCol="44563" srcRow="426" trgRow="2106" color="EX-dark-red" />
    <link srcID="8974" trgID="10529" rel="pRp" directed="false" shadow="false" column="27052" shadowCol="44564" srcRow="426" trgRow="2242" color="EX-pale-green" />
    <link srcID="8242" trgID="8974" rel="pRp" directed="false" shadow="false" column="27053" shadowCol="44565" srcRow="2261" trgRow="426" color="EX-pale-blue" />
    <link srcID="8440" trgID="9037" rel="pRp" directed="false" shadow="true" shadowCol="44566" srcRow="427" trgRow="127" color="EX-dark-tan" />
    <link srcID="10338" trgID="8440" rel="pRp" directed="false" shadow="true" shadowCol="44567" srcRow="129" trgRow="427" color="EX-pale-blue-magenta" />
    <link srcID="8440" trgID="10316" rel="pRp" directed="false" shadow="true" shadowCol="44568" srcRow="427" trgRow="130" color="EX-pale-yellow orange" />
    <link srcID="8440" trgID="9855" rel="pRp" directed="false" shadow="true" shadowCol="44569" srcRow="427" trgRow="267" color="EX-medium-magenta" />
    <link srcID="8440" trgID="9985" rel="pRp" directed="false" shadow="true" shadowCol="44570" srcRow="427" trgRow="268" color="EX-pale-red" />
    <link srcID="8637" trgID="8440" rel="pRp" directed="false" shadow="true" shadowCol="44571" srcRow="308" trgRow="427" color="EX-pale-cyan" />
    <link srcID="9012" trgID="8440" rel="pRp" directed="false" shadow="true" shadowCol="44572" srcRow="317" trgRow="427" color="EX-pale-yellow-green" />
    <link srcID="8440" trgID="9239" rel="pRp" directed="false" shadow="false" column="27054" shadowCol="44573" srcRow="427" trgRow="554" color="EX-pale-purple" />
    <link srcID="8440" trgID="8516" rel="pRp" directed="false" shadow="false" column="27055" shadowCol="44574" srcRow="427" trgRow="718" color="EX-pale-magenta" />
    <link srcID="8440" trgID="10177" rel="pRp" directed="false" shadow="false" column="27056" shadowCol="44575" srcRow="427" trgRow="1174" color="EX-pale-red-orange" />
    <link srcID="9790" trgID="8440" rel="pRp" directed="false" shadow="false" column="27057" shadowCol="44576" srcRow="1442" trgRow="427" color="EX-blue" />
    <link srcID="8440" trgID="9826" rel="pRp" directed="false" shadow="false" column="27058" shadowCol="44577" srcRow="427" trgRow="1443" color="EX-orange" />
    <link srcID="9484" trgID="8440" rel="pRp" directed="false" shadow="false" column="27059" shadowCol="44578" srcRow="1444" trgRow="427" color="EX-dark-cyan" />
    <link srcID="8908" trgID="8440" rel="pRp" directed="false" shadow="false" column="27060" shadowCol="44579" srcRow="1445" trgRow="427" color="EX-red" />
    <link srcID="10339" trgID="8440" rel="pRp" directed="false" shadow="false" column="27061" shadowCol="44580" srcRow="1501" trgRow="427" color="EX-dark-orange" />
    <link srcID="8440" trgID="10272" rel="pRp" directed="false" shadow="false" column="27062" shadowCol="44581" srcRow="427" trgRow="1502" color="EX-dark-gray-purple" />
    <link srcID="8440" trgID="10221" rel="pRp" directed="false" shadow="false" column="27063" shadowCol="44582" srcRow="427" trgRow="1584" color="EX-cyan" />
    <link srcID="8440" trgID="8495" rel="pRp" directed="false" shadow="false" column="27064" shadowCol="44583" srcRow="427" trgRow="1846" color="EX-yellow-orange" />
    <link srcID="9254" trgID="8440" rel="pRp" directed="false" shadow="false" column="27065" shadowCol="44584" srcRow="1849" trgRow="427" color="EX-pure-blue" />
    <link srcID="8440" trgID="9237" rel="pRp" directed="false" shadow="false" column="27066" shadowCol="44585" srcRow="427" trgRow="1867" color="EX-dark-yellow-green" />
    <link srcID="8712" trgID="8440" rel="pRp" directed="false" shadow="false" column="27067" shadowCol="44586" srcRow="2067" trgRow="427" color="EX-dark-magenta" />
    <link srcID="8440" trgID="10079" rel="pRp" directed="false" shadow="false" column="27068" shadowCol="44587" srcRow="427" trgRow="2150" color="EX-dark-green" />
    <link srcID="8440" trgID="8400" rel="pRp" directed="false" shadow="false" column="27069" shadowCol="44588" srcRow="427" trgRow="2205" color="EX-blue-magenta" />
    <link srcID="10085" trgID="9037" rel="pRp" directed="false" shadow="true" shadowCol="44589" srcRow="428" trgRow="127" color="EX-yellow-green" />
    <link srcID="10085" trgID="8677" rel="pRp" directed="false" shadow="true" shadowCol="44590" srcRow="428" trgRow="226" color="EX-magenta" />
    <link srcID="9063" trgID="10085" rel="pRp" directed="false" shadow="true" shadowCol="44591" srcRow="290" trgRow="428" color="EX-green" />
    <link srcID="10085" trgID="9515" rel="pRp" directed="false" shadow="true" shadowCol="44592" srcRow="428" trgRow="332" color="EX-yellow" />
    <link srcID="10085" trgID="8295" rel="pRp" directed="false" shadow="true" shadowCol="44593" srcRow="428" trgRow="362" color="EX-purple" />
    <link srcID="10085" trgID="10561" rel="pRp" directed="false" shadow="false" column="27070" shadowCol="44594" srcRow="428" trgRow="790" color="EX-dark-purple" />
    <link srcID="10085" trgID="9421" rel="pRp" directed="false" shadow="false" column="27071" shadowCol="44595" srcRow="428" trgRow="948" color="EX-dark-red" />
    <link srcID="10085" trgID="8341" rel="pRp" directed="false" shadow="false" column="27072" shadowCol="44596" srcRow="428" trgRow="950" color="EX-pale-green" />
    <link srcID="10085" trgID="8461" rel="pRp" directed="false" shadow="false" column="27073" shadowCol="44597" srcRow="428" trgRow="1109" color="EX-pale-blue" />
    <link srcID="10085" trgID="8270" rel="pRp" directed="false" shadow="false" column="27074" shadowCol="44598" srcRow="428" trgRow="1144" color="EX-dark-tan" />
    <link srcID="10085" trgID="9642" rel="pRp" directed="false" shadow="false" column="27075" shadowCol="44599" srcRow="428" trgRow="1372" color="EX-pale-blue-magenta" />
    <link srcID="9744" trgID="10085" rel="pRp" directed="false" shadow="false" column="27076" shadowCol="44600" srcRow="1513" trgRow="428" color="EX-pale-yellow orange" />
    <link srcID="10085" trgID="9193" rel="pRp" directed="false" shadow="false" column="27077" shadowCol="44601" srcRow="428" trgRow="1572" color="EX-medium-magenta" />
    <link srcID="10085" trgID="10565" rel="pRp" directed="false" shadow="false" column="27078" shadowCol="44602" srcRow="428" trgRow="1970" color="EX-pale-red" />
    <link srcID="9845" trgID="10085" rel="pRp" directed="false" shadow="false" column="27079" shadowCol="44603" srcRow="1971" trgRow="428" color="EX-pale-cyan" />
    <link srcID="10085" trgID="8928" rel="pRp" directed="false" shadow="false" column="27080" shadowCol="44604" srcRow="428" trgRow="2200" color="EX-pale-yellow-green" />
    <link srcID="9037" trgID="9867" rel="pRp" directed="false" shadow="true" shadowCol="44605" srcRow="127" trgRow="429" color="EX-pale-purple" />
    <link srcID="8389" trgID="9867" rel="pRp" directed="false" shadow="true" shadowCol="44606" srcRow="148" trgRow="429" color="EX-pale-magenta" />
    <link srcID="10349" trgID="9867" rel="pRp" directed="false" shadow="true" shadowCol="44607" srcRow="250" trgRow="429" color="EX-pale-red-orange" />
    <link srcID="10294" trgID="9867" rel="pRp" directed="false" shadow="true" shadowCol="44608" srcRow="251" trgRow="429" color="EX-blue" />
    <link srcID="10485" trgID="9867" rel="pRp" directed="false" shadow="true" shadowCol="44609" srcRow="278" trgRow="429" color="EX-orange" />
    <link srcID="9291" trgID="9867" rel="pRp" directed="false" shadow="true" shadowCol="44610" srcRow="282" trgRow="429" color="EX-dark-cyan" />
    <link srcID="10503" trgID="9867" rel="pRp" directed="false" shadow="true" shadowCol="44611" srcRow="334" trgRow="429" color="EX-red" />
    <link srcID="9144" trgID="9867" rel="pRp" directed="false" shadow="true" shadowCol="44612" srcRow="359" trgRow="429" color="EX-dark-orange" />
    <link srcID="10044" trgID="9867" rel="pRp" directed="false" shadow="false" column="27081" shadowCol="44613" srcRow="723" trgRow="429" color="EX-dark-gray-purple" />
    <link srcID="10319" trgID="9867" rel="pRp" directed="false" shadow="false" column="27082" shadowCol="44614" srcRow="778" trgRow="429" color="EX-cyan" />
    <link srcID="8953" trgID="9867" rel="pRp" directed="false" shadow="false" column="27083" shadowCol="44615" srcRow="862" trgRow="429" color="EX-yellow-orange" />
    <link srcID="9912" trgID="9867" rel="pRp" directed="false" shadow="false" column="27084" shadowCol="44616" srcRow="875" trgRow="429" color="EX-pure-blue" />
    <link srcID="10489" trgID="9867" rel="pRp" directed="false" shadow="false" column="27085" shadowCol="44617" srcRow="932" trgRow="429" color="EX-dark-yellow-green" />
    <link srcID="10248" trgID="9867" rel="pRp" directed="false" shadow="false" column="27086" shadowCol="44618" srcRow="1175" trgRow="429" color="EX-dark-magenta" />
    <link srcID="9585" trgID="9867" rel="pRp" directed="false" shadow="false" column="27087" shadowCol="44619" srcRow="1348" trgRow="429" color="EX-dark-green" />
    <link srcID="8414" trgID="9867" rel="pRp" directed="false" shadow="false" column="27088" shadowCol="44620" srcRow="1447" trgRow="429" color="EX-blue-magenta" />
    <link srcID="8370" trgID="9867" rel="pRp" directed="false" shadow="false" column="27089" shadowCol="44621" srcRow="1448" trgRow="429" color="EX-yellow-green" />
    <link srcID="9641" trgID="9867" rel="pRp" directed="false" shadow="false" column="27090" shadowCol="44622" srcRow="1450" trgRow="429" color="EX-magenta" />
    <link srcID="10154" trgID="9867" rel="pRp" directed="false" shadow="false" column="27091" shadowCol="44623" srcRow="1525" trgRow="429" color="EX-green" />
    <link srcID="8385" trgID="9867" rel="pRp" directed="false" shadow="false" column="27092" shadowCol="44624" srcRow="1557" trgRow="429" color="EX-yellow" />
    <link srcID="9311" trgID="9867" rel="pRp" directed="false" shadow="false" column="27093" shadowCol="44625" srcRow="1864" trgRow="429" color="EX-purple" />
    <link srcID="10458" trgID="9867" rel="pRp" directed="false" shadow="false" column="27094" shadowCol="44626" srcRow="1931" trgRow="429" color="EX-dark-purple" />
    <link srcID="10136" trgID="9867" rel="pRp" directed="false" shadow="false" column="27095" shadowCol="44627" srcRow="1950" trgRow="429" color="EX-dark-red" />
    <link srcID="10099" trgID="9867" rel="pRp" directed="false" shadow="false" column="27096" shadowCol="44628" srcRow="1963" trgRow="429" color="EX-pale-green" />
    <link srcID="8455" trgID="9867" rel="pRp" directed="false" shadow="false" column="27097" shadowCol="44629" srcRow="1967" trgRow="429" color="EX-pale-blue" />
    <link srcID="9779" trgID="9867" rel="pRp" directed="false" shadow="false" column="27098" shadowCol="44630" srcRow="2108" trgRow="429" color="EX-dark-tan" />
    <link srcID="9037" trgID="10347" rel="pRp" directed="false" shadow="true" shadowCol="44631" srcRow="127" trgRow="430" color="EX-pale-blue-magenta" />
    <link srcID="8656" trgID="10347" rel="pRp" directed="false" shadow="true" shadowCol="44632" srcRow="181" trgRow="430" color="EX-pale-yellow orange" />
    <link srcID="10347" trgID="9887" rel="pRp" directed="false" shadow="true" shadowCol="44633" srcRow="430" trgRow="187" color="EX-medium-magenta" />
    <link srcID="10347" trgID="8237" rel="pRp" directed="false" shadow="true" shadowCol="44634" srcRow="430" trgRow="220" color="EX-pale-red" />
    <link srcID="10156" trgID="10347" rel="pRp" directed="false" shadow="true" shadowCol="44635" srcRow="335" trgRow="430" color="EX-pale-cyan" />
    <link srcID="9758" trgID="10347" rel="pRp" directed="false" shadow="false" column="27099" shadowCol="44636" srcRow="616" trgRow="430" color="EX-pale-yellow-green" />
    <link srcID="10509" trgID="10347" rel="pRp" directed="false" shadow="false" column="27100" shadowCol="44637" srcRow="716" trgRow="430" color="EX-pale-purple" />
    <link srcID="10239" trgID="10347" rel="pRp" directed="false" shadow="false" column="27101" shadowCol="44638" srcRow="782" trgRow="430" color="EX-pale-magenta" />
    <link srcID="10347" trgID="8798" rel="pRp" directed="false" shadow="false" column="27102" shadowCol="44639" srcRow="430" trgRow="808" color="EX-pale-red-orange" />
    <link srcID="10347" trgID="9893" rel="pRp" directed="false" shadow="false" column="27103" shadowCol="44640" srcRow="430" trgRow="914" color="EX-blue" />
    <link srcID="10489" trgID="10347" rel="pRp" directed="false" shadow="false" column="27104" shadowCol="44641" srcRow="932" trgRow="430" color="EX-orange" />
    <link srcID="9349" trgID="10347" rel="pRp" directed="false" shadow="false" column="27105" shadowCol="44642" srcRow="998" trgRow="430" color="EX-dark-cyan" />
    <link srcID="10347" trgID="10004" rel="pRp" directed="false" shadow="false" column="27106" shadowCol="44643" srcRow="430" trgRow="1033" color="EX-red" />
    <link srcID="10347" trgID="9589" rel="pRp" directed="false" shadow="false" column="27107" shadowCol="44644" srcRow="430" trgRow="1313" color="EX-dark-orange" />
    <link srcID="8584" trgID="10347" rel="pRp" directed="false" shadow="false" column="27108" shadowCol="44645" srcRow="1504" trgRow="430" color="EX-dark-gray-purple" />
    <link srcID="9658" trgID="10347" rel="pRp" directed="false" shadow="false" column="27109" shadowCol="44646" srcRow="1506" trgRow="430" color="EX-cyan" />
    <link srcID="8241" trgID="10347" rel="pRp" directed="false" shadow="false" column="27110" shadowCol="44647" srcRow="1606" trgRow="430" color="EX-yellow-orange" />
    <link srcID="9334" trgID="10347" rel="pRp" directed="false" shadow="false" column="27111" shadowCol="44648" srcRow="1607" trgRow="430" color="EX-pure-blue" />
    <link srcID="10347" trgID="8234" rel="pRp" directed="false" shadow="false" column="27112" shadowCol="44649" srcRow="430" trgRow="1996" color="EX-dark-yellow-green" />
    <link srcID="10347" trgID="8336" rel="pRp" directed="false" shadow="false" column="27113" shadowCol="44650" srcRow="430" trgRow="2039" color="EX-dark-magenta" />
    <link srcID="10302" trgID="10347" rel="pRp" directed="false" shadow="false" column="27114" shadowCol="44651" srcRow="2170" trgRow="430" color="EX-dark-green" />
    <link srcID="9236" trgID="10347" rel="pRp" directed="false" shadow="false" column="27115" shadowCol="44652" srcRow="2191" trgRow="430" color="EX-blue-magenta" />
    <link srcID="10381" trgID="10347" rel="pRp" directed="false" shadow="false" column="27116" shadowCol="44653" srcRow="2211" trgRow="430" color="EX-yellow-green" />
    <link srcID="9037" trgID="10532" rel="pRp" directed="false" shadow="true" shadowCol="44654" srcRow="127" trgRow="431" color="EX-magenta" />
    <link srcID="10532" trgID="10444" rel="pRp" directed="false" shadow="true" shadowCol="44655" srcRow="431" trgRow="257" color="EX-green" />
    <link srcID="10237" trgID="10532" rel="pRp" directed="false" shadow="true" shadowCol="44656" srcRow="259" trgRow="431" color="EX-yellow" />
    <link srcID="10532" trgID="9015" rel="pRp" directed="false" shadow="true" shadowCol="44657" srcRow="431" trgRow="289" color="EX-purple" />
    <link srcID="10532" trgID="10253" rel="pRp" directed="false" shadow="true" shadowCol="44658" srcRow="431" trgRow="293" color="EX-dark-purple" />
    <link srcID="8511" trgID="10532" rel="pRp" directed="false" shadow="true" shadowCol="44659" srcRow="294" trgRow="431" color="EX-dark-red" />
    <link srcID="10532" trgID="9771" rel="pRp" directed="false" shadow="false" column="27117" shadowCol="44660" srcRow="431" trgRow="791" color="EX-pale-green" />
    <link srcID="8543" trgID="10532" rel="pRp" directed="false" shadow="false" column="27118" shadowCol="44661" srcRow="869" trgRow="431" color="EX-pale-blue" />
    <link srcID="9019" trgID="10532" rel="pRp" directed="false" shadow="false" column="27119" shadowCol="44662" srcRow="1113" trgRow="431" color="EX-dark-tan" />
    <link srcID="8468" trgID="10532" rel="pRp" directed="false" shadow="false" column="27120" shadowCol="44663" srcRow="1114" trgRow="431" color="EX-pale-blue-magenta" />
    <link srcID="10532" trgID="10258" rel="pRp" directed="false" shadow="false" column="27121" shadowCol="44664" srcRow="431" trgRow="1344" color="EX-pale-yellow orange" />
    <link srcID="10532" trgID="8954" rel="pRp" directed="false" shadow="false" column="27122" shadowCol="44665" srcRow="431" trgRow="1441" color="EX-medium-magenta" />
    <link srcID="10330" trgID="10532" rel="pRp" directed="false" shadow="false" column="27123" shadowCol="44666" srcRow="1459" trgRow="431" color="EX-pale-red" />
    <link srcID="9230" trgID="10532" rel="pRp" directed="false" shadow="false" column="27124" shadowCol="44667" srcRow="1461" trgRow="431" color="EX-pale-cyan" />
    <link srcID="9479" trgID="10532" rel="pRp" directed="false" shadow="false" column="27125" shadowCol="44668" srcRow="1462" trgRow="431" color="EX-pale-yellow-green" />
    <link srcID="9658" trgID="10532" rel="pRp" directed="false" shadow="false" column="27126" shadowCol="44669" srcRow="1506" trgRow="431" color="EX-pale-purple" />
    <link srcID="10437" trgID="10532" rel="pRp" directed="false" shadow="false" column="27127" shadowCol="44670" srcRow="1507" trgRow="431" color="EX-pale-magenta" />
    <link srcID="10532" trgID="9129" rel="pRp" directed="false" shadow="false" column="27128" shadowCol="44671" srcRow="431" trgRow="1539" color="EX-pale-red-orange" />
    <link srcID="9480" trgID="10532" rel="pRp" directed="false" shadow="false" column="27129" shadowCol="44672" srcRow="1555" trgRow="431" color="EX-blue" />
    <link srcID="10532" trgID="10311" rel="pRp" directed="false" shadow="false" column="27130" shadowCol="44673" srcRow="431" trgRow="1591" color="EX-orange" />
    <link srcID="10366" trgID="10532" rel="pRp" directed="false" shadow="false" column="27131" shadowCol="44674" srcRow="1612" trgRow="431" color="EX-dark-cyan" />
    <link srcID="8240" trgID="10532" rel="pRp" directed="false" shadow="false" column="27132" shadowCol="44675" srcRow="1681" trgRow="431" color="EX-red" />
    <link srcID="10306" trgID="10532" rel="pRp" directed="false" shadow="false" column="27133" shadowCol="44676" srcRow="1693" trgRow="431" color="EX-dark-orange" />
    <link srcID="10532" trgID="10254" rel="pRp" directed="false" shadow="false" column="27134" shadowCol="44677" srcRow="431" trgRow="1747" color="EX-dark-gray-purple" />
    <link srcID="10532" trgID="9344" rel="pRp" directed="false" shadow="false" column="27135" shadowCol="44678" srcRow="431" trgRow="1756" color="EX-cyan" />
    <link srcID="10532" trgID="10481" rel="pRp" directed="false" shadow="false" column="27136" shadowCol="44679" srcRow="431" trgRow="2198" color="EX-yellow-orange" />
    <link srcID="10233" trgID="10532" rel="pRp" directed="false" shadow="false" column="27137" shadowCol="44680" srcRow="2226" trgRow="431" color="EX-pure-blue" />
    <link srcID="9037" trgID="8986" rel="pRp" directed="false" shadow="true" shadowCol="44681" srcRow="127" trgRow="432" color="EX-dark-yellow-green" />
    <link srcID="8986" trgID="10315" rel="pRp" directed="false" shadow="true" shadowCol="44682" srcRow="432" trgRow="147" color="EX-dark-magenta" />
    <link srcID="8986" trgID="10181" rel="pRp" directed="false" shadow="true" shadowCol="44683" srcRow="432" trgRow="175" color="EX-dark-green" />
    <link srcID="8986" trgID="9887" rel="pRp" directed="false" shadow="true" shadowCol="44684" srcRow="432" trgRow="187" color="EX-blue-magenta" />
    <link srcID="8986" trgID="9584" rel="pRp" directed="false" shadow="true" shadowCol="44685" srcRow="432" trgRow="333" color="EX-yellow-green" />
    <link srcID="10503" trgID="8986" rel="pRp" directed="false" shadow="true" shadowCol="44686" srcRow="334" trgRow="432" color="EX-magenta" />
    <link srcID="10578" trgID="8986" rel="pRp" directed="false" shadow="false" column="27138" shadowCol="44687" srcRow="486" trgRow="432" color="EX-green" />
    <link srcID="8986" trgID="9405" rel="pRp" directed="false" shadow="false" column="27139" shadowCol="44688" srcRow="432" trgRow="849" color="EX-yellow" />
    <link srcID="8986" trgID="8953" rel="pRp" directed="false" shadow="false" column="27140" shadowCol="44689" srcRow="432" trgRow="862" color="EX-purple" />
    <link srcID="8986" trgID="9643" rel="pRp" directed="false" shadow="false" column="27141" shadowCol="44690" srcRow="432" trgRow="1295" color="EX-dark-purple" />
    <link srcID="8986" trgID="8862" rel="pRp" directed="false" shadow="false" column="27142" shadowCol="44691" srcRow="432" trgRow="1305" color="EX-dark-red" />
    <link srcID="8986" trgID="8860" rel="pRp" directed="false" shadow="false" column="27143" shadowCol="44692" srcRow="432" trgRow="1342" color="EX-pale-green" />
    <link srcID="8986" trgID="9210" rel="pRp" directed="false" shadow="false" column="27144" shadowCol="44693" srcRow="432" trgRow="1460" color="EX-pale-blue" />
    <link srcID="8986" trgID="9694" rel="pRp" directed="false" shadow="false" column="27145" shadowCol="44694" srcRow="432" trgRow="1540" color="EX-dark-tan" />
    <link srcID="8986" trgID="9866" rel="pRp" directed="false" shadow="false" column="27146" shadowCol="44695" srcRow="432" trgRow="1599" color="EX-pale-blue-magenta" />
    <link srcID="9334" trgID="8986" rel="pRp" directed="false" shadow="false" column="27147" shadowCol="44696" srcRow="1607" trgRow="432" color="EX-pale-yellow orange" />
    <link srcID="8986" trgID="8402" rel="pRp" directed="false" shadow="false" column="27148" shadowCol="44697" srcRow="432" trgRow="1771" color="EX-medium-magenta" />
    <link srcID="8986" trgID="9234" rel="pRp" directed="false" shadow="false" column="27149" shadowCol="44698" srcRow="432" trgRow="1772" color="EX-pale-red" />
    <link srcID="9209" trgID="8986" rel="pRp" directed="false" shadow="false" column="27150" shadowCol="44699" srcRow="1857" trgRow="432" color="EX-pale-cyan" />
    <link srcID="9037" trgID="10162" rel="pRp" directed="false" shadow="true" shadowCol="44700" srcRow="127" trgRow="433" color="EX-pale-yellow-green" />
    <link srcID="10499" trgID="10162" rel="pRp" directed="false" shadow="true" shadowCol="44701" srcRow="203" trgRow="433" color="EX-pale-purple" />
    <link srcID="9063" trgID="10162" rel="pRp" directed="false" shadow="true" shadowCol="44702" srcRow="290" trgRow="433" color="EX-pale-magenta" />
    <link srcID="8637" trgID="10162" rel="pRp" directed="false" shadow="true" shadowCol="44703" srcRow="308" trgRow="433" color="EX-pale-red-orange" />
    <link srcID="10539" trgID="10162" rel="pRp" directed="false" shadow="true" shadowCol="44704" srcRow="342" trgRow="433" color="EX-blue" />
    <link srcID="8761" trgID="10162" rel="pRp" directed="false" shadow="true" shadowCol="44705" srcRow="402" trgRow="433" color="EX-orange" />
    <link srcID="10194" trgID="10162" rel="pRp" directed="false" shadow="false" column="27151" shadowCol="44706" srcRow="727" trgRow="433" color="EX-dark-cyan" />
    <link srcID="9501" trgID="10162" rel="pRp" directed="false" shadow="false" column="27152" shadowCol="44707" srcRow="847" trgRow="433" color="EX-red" />
    <link srcID="8995" trgID="10162" rel="pRp" directed="false" shadow="false" column="27153" shadowCol="44708" srcRow="988" trgRow="433" color="EX-dark-orange" />
    <link srcID="10162" trgID="8399" rel="pRp" directed="false" shadow="false" column="27154" shadowCol="44709" srcRow="433" trgRow="1164" color="EX-dark-gray-purple" />
    <link srcID="10162" trgID="8412" rel="pRp" directed="false" shadow="false" column="27155" shadowCol="44710" srcRow="433" trgRow="1373" color="EX-cyan" />
    <link srcID="10162" trgID="10386" rel="pRp" directed="false" shadow="false" column="27156" shadowCol="44711" srcRow="433" trgRow="1440" color="EX-yellow-orange" />
    <link srcID="10162" trgID="8954" rel="pRp" directed="false" shadow="false" column="27157" shadowCol="44712" srcRow="433" trgRow="1441" color="EX-pure-blue" />
    <link srcID="9744" trgID="10162" rel="pRp" directed="false" shadow="false" column="27158" shadowCol="44713" srcRow="1513" trgRow="433" color="EX-dark-yellow-green" />
    <link srcID="8610" trgID="10162" rel="pRp" directed="false" shadow="false" column="27159" shadowCol="44714" srcRow="1613" trgRow="433" color="EX-dark-magenta" />
    <link srcID="8495" trgID="10162" rel="pRp" directed="false" shadow="false" column="27160" shadowCol="44715" srcRow="1846" trgRow="433" color="EX-dark-green" />
    <link srcID="9057" trgID="10162" rel="pRp" directed="false" shadow="false" column="27161" shadowCol="44716" srcRow="1865" trgRow="433" color="EX-blue-magenta" />
    <link srcID="9237" trgID="10162" rel="pRp" directed="false" shadow="false" column="27162" shadowCol="44717" srcRow="1867" trgRow="433" color="EX-yellow-green" />
    <link srcID="8590" trgID="10162" rel="pRp" directed="false" shadow="false" column="27163" shadowCol="44718" srcRow="2109" trgRow="433" color="EX-magenta" />
    <link srcID="9734" trgID="10162" rel="pRp" directed="false" shadow="false" column="27164" shadowCol="44719" srcRow="2111" trgRow="433" color="EX-green" />
    <link srcID="10483" trgID="10162" rel="pRp" directed="false" shadow="false" column="27165" shadowCol="44720" srcRow="2114" trgRow="433" color="EX-yellow" />
    <link srcID="8504" trgID="10162" rel="pRp" directed="false" shadow="false" column="27166" shadowCol="44721" srcRow="2199" trgRow="433" color="EX-purple" />
    <link srcID="10050" trgID="9037" rel="pRp" directed="false" shadow="true" shadowCol="44722" srcRow="434" trgRow="127" color="EX-dark-purple" />
    <link srcID="10050" trgID="10181" rel="pRp" directed="false" shadow="true" shadowCol="44723" srcRow="434" trgRow="175" color="EX-dark-red" />
    <link srcID="10050" trgID="9855" rel="pRp" directed="false" shadow="true" shadowCol="44724" srcRow="434" trgRow="267" color="EX-pale-green" />
    <link srcID="10050" trgID="8417" rel="pRp" directed="false" shadow="true" shadowCol="44725" srcRow="434" trgRow="292" color="EX-pale-blue" />
    <link srcID="10050" trgID="9012" rel="pRp" directed="false" shadow="true" shadowCol="44726" srcRow="434" trgRow="317" color="EX-dark-tan" />
    <link srcID="10050" trgID="9919" rel="pRp" directed="false" shadow="false" column="27167" shadowCol="44727" srcRow="434" trgRow="461" color="EX-pale-blue-magenta" />
    <link srcID="10050" trgID="9745" rel="pRp" directed="false" shadow="false" column="27168" shadowCol="44728" srcRow="434" trgRow="539" color="EX-pale-yellow orange" />
    <link srcID="10050" trgID="10470" rel="pRp" directed="false" shadow="false" column="27169" shadowCol="44729" srcRow="434" trgRow="556" color="EX-medium-magenta" />
    <link srcID="10050" trgID="8516" rel="pRp" directed="false" shadow="false" column="27170" shadowCol="44730" srcRow="434" trgRow="718" color="EX-pale-red" />
    <link srcID="10050" trgID="9790" rel="pRp" directed="false" shadow="false" column="27171" shadowCol="44731" srcRow="434" trgRow="1442" color="EX-pale-cyan" />
    <link srcID="10050" trgID="9826" rel="pRp" directed="false" shadow="false" column="27172" shadowCol="44732" srcRow="434" trgRow="1443" color="EX-pale-yellow-green" />
    <link srcID="10050" trgID="10419" rel="pRp" directed="false" shadow="false" column="27173" shadowCol="44733" srcRow="434" trgRow="1474" color="EX-pale-purple" />
    <link srcID="10050" trgID="10339" rel="pRp" directed="false" shadow="false" column="27174" shadowCol="44734" srcRow="434" trgRow="1501" color="EX-pale-magenta" />
    <link srcID="10050" trgID="9254" rel="pRp" directed="false" shadow="false" column="27175" shadowCol="44735" srcRow="434" trgRow="1849" color="EX-pale-red-orange" />
    <link srcID="10050" trgID="9800" rel="pRp" directed="false" shadow="false" column="27176" shadowCol="44736" srcRow="434" trgRow="1877" color="EX-blue" />
    <link srcID="10050" trgID="8561" rel="pRp" directed="false" shadow="false" column="27177" shadowCol="44737" srcRow="434" trgRow="1921" color="EX-orange" />
    <link srcID="10050" trgID="8336" rel="pRp" directed="false" shadow="false" column="27178" shadowCol="44738" srcRow="434" trgRow="2039" color="EX-dark-cyan" />
    <link srcID="10050" trgID="8256" rel="pRp" directed="false" shadow="false" column="27179" shadowCol="44739" srcRow="434" trgRow="2121" color="EX-red" />
    <link srcID="10050" trgID="8772" rel="pRp" directed="false" shadow="false" column="27180" shadowCol="44740" srcRow="434" trgRow="2166" color="EX-dark-orange" />
    <link srcID="10050" trgID="10337" rel="pRp" directed="false" shadow="false" column="27181" shadowCol="44741" srcRow="434" trgRow="2249" color="EX-dark-gray-purple" />
    <link srcID="10050" trgID="8458" rel="pRp" directed="false" shadow="false" column="27182" shadowCol="44742" srcRow="434" trgRow="2262" color="EX-cyan" />
    <link srcID="9037" trgID="10134" rel="pRp" directed="false" shadow="true" shadowCol="44743" srcRow="127" trgRow="435" color="EX-yellow-orange" />
    <link srcID="9956" trgID="10134" rel="pRp" directed="false" shadow="true" shadowCol="44744" srcRow="154" trgRow="435" color="EX-pure-blue" />
    <link srcID="9063" trgID="10134" rel="pRp" directed="false" shadow="true" shadowCol="44745" srcRow="290" trgRow="435" color="EX-dark-yellow-green" />
    <link srcID="8445" trgID="10134" rel="pRp" directed="false" shadow="true" shadowCol="44746" srcRow="353" trgRow="435" color="EX-dark-magenta" />
    <link srcID="9258" trgID="10134" rel="pRp" directed="false" shadow="true" shadowCol="44747" srcRow="356" trgRow="435" color="EX-dark-green" />
    <link srcID="10102" trgID="10134" rel="pRp" directed="false" shadow="true" shadowCol="44748" srcRow="357" trgRow="435" color="EX-blue-magenta" />
    <link srcID="9624" trgID="10134" rel="pRp" directed="false" shadow="false" column="27183" shadowCol="44749" srcRow="465" trgRow="435" color="EX-yellow-green" />
    <link srcID="10134" trgID="9957" rel="pRp" directed="false" shadow="false" column="27184" shadowCol="44750" srcRow="435" trgRow="753" color="EX-magenta" />
    <link srcID="9771" trgID="10134" rel="pRp" directed="false" shadow="false" column="27185" shadowCol="44751" srcRow="791" trgRow="435" color="EX-green" />
    <link srcID="8745" trgID="10134" rel="pRp" directed="false" shadow="false" column="27186" shadowCol="44752" srcRow="828" trgRow="435" color="EX-yellow" />
    <link srcID="9198" trgID="10134" rel="pRp" directed="false" shadow="false" column="27187" shadowCol="44753" srcRow="857" trgRow="435" color="EX-purple" />
    <link srcID="9622" trgID="10134" rel="pRp" directed="false" shadow="false" column="27188" shadowCol="44754" srcRow="895" trgRow="435" color="EX-dark-purple" />
    <link srcID="8461" trgID="10134" rel="pRp" directed="false" shadow="false" column="27189" shadowCol="44755" srcRow="1109" trgRow="435" color="EX-dark-red" />
    <link srcID="9019" trgID="10134" rel="pRp" directed="false" shadow="false" column="27190" shadowCol="44756" srcRow="1113" trgRow="435" color="EX-pale-green" />
    <link srcID="10559" trgID="10134" rel="pRp" directed="false" shadow="false" column="27191" shadowCol="44757" srcRow="1274" trgRow="435" color="EX-pale-blue" />
    <link srcID="10134" trgID="8545" rel="pRp" directed="false" shadow="false" column="27192" shadowCol="44758" srcRow="435" trgRow="1644" color="EX-dark-tan" />
    <link srcID="10106" trgID="10134" rel="pRp" directed="false" shadow="false" column="27193" shadowCol="44759" srcRow="1852" trgRow="435" color="EX-pale-blue-magenta" />
    <link srcID="10101" trgID="10134" rel="pRp" directed="false" shadow="false" column="27194" shadowCol="44760" srcRow="1878" trgRow="435" color="EX-pale-yellow orange" />
    <link srcID="10288" trgID="10134" rel="pRp" directed="false" shadow="false" column="27195" shadowCol="44761" srcRow="2193" trgRow="435" color="EX-medium-magenta" />
    <link srcID="10546" trgID="10134" rel="pRp" directed="false" shadow="false" column="27196" shadowCol="44762" srcRow="2252" trgRow="435" color="EX-pale-red" />
    <link srcID="10134" trgID="10036" rel="pRp" directed="false" shadow="false" column="27197" shadowCol="44763" srcRow="435" trgRow="2253" color="EX-pale-cyan" />
    <link srcID="8832" trgID="10134" rel="pRp" directed="false" shadow="false" column="27198" shadowCol="44764" srcRow="2348" trgRow="435" color="EX-pale-yellow-green" />
    <link srcID="8222" trgID="9037" rel="pRp" directed="false" shadow="true" shadowCol="44765" srcRow="436" trgRow="127" color="EX-pale-purple" />
    <link srcID="8222" trgID="10260" rel="pRp" directed="false" shadow="true" shadowCol="44766" srcRow="436" trgRow="138" color="EX-pale-magenta" />
    <link srcID="8222" trgID="8674" rel="pRp" directed="false" shadow="true" shadowCol="44767" srcRow="436" trgRow="142" color="EX-pale-red-orange" />
    <link srcID="8222" trgID="9946" rel="pRp" directed="false" shadow="true" shadowCol="44768" srcRow="436" trgRow="146" color="EX-blue" />
    <link srcID="8222" trgID="9887" rel="pRp" directed="false" shadow="true" shadowCol="44769" srcRow="436" trgRow="187" color="EX-orange" />
    <link srcID="8222" trgID="9985" rel="pRp" directed="false" shadow="true" shadowCol="44770" srcRow="436" trgRow="268" color="EX-dark-cyan" />
    <link srcID="9063" trgID="8222" rel="pRp" directed="false" shadow="true" shadowCol="44771" srcRow="290" trgRow="436" color="EX-red" />
    <link srcID="8222" trgID="10495" rel="pRp" directed="false" shadow="true" shadowCol="44772" srcRow="436" trgRow="303" color="EX-dark-orange" />
    <link srcID="8222" trgID="9515" rel="pRp" directed="false" shadow="true" shadowCol="44773" srcRow="436" trgRow="332" color="EX-dark-gray-purple" />
    <link srcID="8222" trgID="10156" rel="pRp" directed="false" shadow="true" shadowCol="44774" srcRow="436" trgRow="335" color="EX-cyan" />
    <link srcID="8222" trgID="8870" rel="pRp" directed="false" shadow="false" column="27199" shadowCol="44775" srcRow="436" trgRow="470" color="EX-yellow-orange" />
    <link srcID="8222" trgID="9895" rel="pRp" directed="false" shadow="false" column="27200" shadowCol="44776" srcRow="436" trgRow="724" color="EX-pure-blue" />
    <link srcID="8222" trgID="9579" rel="pRp" directed="false" shadow="false" column="27201" shadowCol="44777" srcRow="436" trgRow="818" color="EX-dark-yellow-green" />
    <link srcID="8222" trgID="10111" rel="pRp" directed="false" shadow="false" column="27202" shadowCol="44778" srcRow="436" trgRow="983" color="EX-dark-magenta" />
    <link srcID="8222" trgID="8461" rel="pRp" directed="false" shadow="false" column="27203" shadowCol="44779" srcRow="436" trgRow="1109" color="EX-dark-green" />
    <link srcID="8222" trgID="8954" rel="pRp" directed="false" shadow="false" column="27204" shadowCol="44780" srcRow="436" trgRow="1441" color="EX-blue-magenta" />
    <link srcID="8222" trgID="10057" rel="pRp" directed="false" shadow="false" column="27205" shadowCol="44781" srcRow="436" trgRow="1556" color="EX-yellow-green" />
    <link srcID="8222" trgID="9783" rel="pRp" directed="false" shadow="false" column="27206" shadowCol="44782" srcRow="436" trgRow="1855" color="EX-magenta" />
    <link srcID="8222" trgID="10081" rel="pRp" directed="false" shadow="false" column="27207" shadowCol="44783" srcRow="436" trgRow="1879" color="EX-green" />
    <link srcID="8222" trgID="9225" rel="pRp" directed="false" shadow="false" column="27208" shadowCol="44784" srcRow="436" trgRow="1910" color="EX-yellow" />
    <link srcID="8222" trgID="10157" rel="pRp" directed="false" shadow="false" column="27209" shadowCol="44785" srcRow="436" trgRow="2189" color="EX-purple" />
    <link srcID="9037" trgID="8235" rel="pRp" directed="false" shadow="true" shadowCol="44786" srcRow="127" trgRow="437" color="EX-dark-purple" />
    <link srcID="8235" trgID="9515" rel="pRp" directed="false" shadow="true" shadowCol="44787" srcRow="437" trgRow="332" color="EX-dark-red" />
    <link srcID="8235" trgID="8964" rel="pRp" directed="false" shadow="true" shadowCol="44788" srcRow="437" trgRow="349" color="EX-pale-green" />
    <link srcID="9352" trgID="8235" rel="pRp" directed="false" shadow="true" shadowCol="44789" srcRow="381" trgRow="437" color="EX-pale-blue" />
    <link srcID="8235" trgID="8261" rel="pRp" directed="false" shadow="true" shadowCol="44790" srcRow="437" trgRow="404" color="EX-dark-tan" />
    <link srcID="8235" trgID="8667" rel="pRp" directed="false" shadow="false" column="27210" shadowCol="44791" srcRow="437" trgRow="587" color="EX-pale-blue-magenta" />
    <link srcID="8216" trgID="8235" rel="pRp" directed="false" shadow="false" column="27211" shadowCol="44792" srcRow="721" trgRow="437" color="EX-pale-yellow orange" />
    <link srcID="8649" trgID="8235" rel="pRp" directed="false" shadow="false" column="27212" shadowCol="44793" srcRow="781" trgRow="437" color="EX-medium-magenta" />
    <link srcID="9987" trgID="8235" rel="pRp" directed="false" shadow="false" column="27213" shadowCol="44794" srcRow="824" trgRow="437" color="EX-pale-red" />
    <link srcID="10066" trgID="8235" rel="pRp" directed="false" shadow="false" column="27214" shadowCol="44795" srcRow="832" trgRow="437" color="EX-pale-cyan" />
    <link srcID="9501" trgID="8235" rel="pRp" directed="false" shadow="false" column="27215" shadowCol="44796" srcRow="847" trgRow="437" color="EX-pale-yellow-green" />
    <link srcID="8235" trgID="8226" rel="pRp" directed="false" shadow="false" column="27216" shadowCol="44797" srcRow="437" trgRow="927" color="EX-pale-purple" />
    <link srcID="9131" trgID="8235" rel="pRp" directed="false" shadow="false" column="27217" shadowCol="44798" srcRow="1287" trgRow="437" color="EX-pale-magenta" />
    <link srcID="9371" trgID="8235" rel="pRp" directed="false" shadow="false" column="27218" shadowCol="44799" srcRow="1297" trgRow="437" color="EX-pale-red-orange" />
    <link srcID="8235" trgID="10386" rel="pRp" directed="false" shadow="false" column="27219" shadowCol="44800" srcRow="437" trgRow="1440" color="EX-blue" />
    <link srcID="8363" trgID="8235" rel="pRp" directed="false" shadow="false" column="27220" shadowCol="44801" srcRow="1882" trgRow="437" color="EX-orange" />
    <link srcID="8235" trgID="10224" rel="pRp" directed="false" shadow="false" column="27221" shadowCol="44802" srcRow="437" trgRow="2130" color="EX-dark-cyan" />
    <link srcID="10070" trgID="8235" rel="pRp" directed="false" shadow="false" column="27222" shadowCol="44803" srcRow="2146" trgRow="437" color="EX-red" />
    <link srcID="8235" trgID="9525" rel="pRp" directed="false" shadow="false" column="27223" shadowCol="44804" srcRow="437" trgRow="2148" color="EX-dark-orange" />
    <link srcID="9491" trgID="8235" rel="pRp" directed="false" shadow="false" column="27224" shadowCol="44805" srcRow="2168" trgRow="437" color="EX-dark-gray-purple" />
    <link srcID="8504" trgID="8235" rel="pRp" directed="false" shadow="false" column="27225" shadowCol="44806" srcRow="2199" trgRow="437" color="EX-cyan" />
    <link srcID="9773" trgID="8235" rel="pRp" directed="false" shadow="false" column="27226" shadowCol="44807" srcRow="2327" trgRow="437" color="EX-yellow-orange" />
    <link srcID="8831" trgID="9037" rel="pRp" directed="false" shadow="true" shadowCol="44808" srcRow="438" trgRow="127" color="EX-pure-blue" />
    <link srcID="8831" trgID="10338" rel="pRp" directed="false" shadow="true" shadowCol="44809" srcRow="438" trgRow="129" color="EX-dark-yellow-green" />
    <link srcID="8831" trgID="10316" rel="pRp" directed="false" shadow="true" shadowCol="44810" srcRow="438" trgRow="130" color="EX-dark-magenta" />
    <link srcID="8831" trgID="8698" rel="pRp" directed="false" shadow="true" shadowCol="44811" srcRow="438" trgRow="151" color="EX-dark-green" />
    <link srcID="8831" trgID="10283" rel="pRp" directed="false" shadow="true" shadowCol="44812" srcRow="438" trgRow="254" color="EX-blue-magenta" />
    <link srcID="9063" trgID="8831" rel="pRp" directed="false" shadow="true" shadowCol="44813" srcRow="290" trgRow="438" color="EX-yellow-green" />
    <link srcID="8417" trgID="8831" rel="pRp" directed="false" shadow="true" shadowCol="44814" srcRow="292" trgRow="438" color="EX-magenta" />
    <link srcID="8831" trgID="8637" rel="pRp" directed="false" shadow="true" shadowCol="44815" srcRow="438" trgRow="308" color="EX-green" />
    <link srcID="8831" trgID="9387" rel="pRp" directed="false" shadow="false" column="27227" shadowCol="44816" srcRow="438" trgRow="719" color="EX-yellow" />
    <link srcID="8831" trgID="8690" rel="pRp" directed="false" shadow="false" column="27228" shadowCol="44817" srcRow="438" trgRow="720" color="EX-purple" />
    <link srcID="8831" trgID="9380" rel="pRp" directed="false" shadow="false" column="27229" shadowCol="44818" srcRow="438" trgRow="758" color="EX-dark-purple" />
    <link srcID="8831" trgID="8848" rel="pRp" directed="false" shadow="false" column="27230" shadowCol="44819" srcRow="438" trgRow="813" color="EX-dark-red" />
    <link srcID="8831" trgID="10511" rel="pRp" directed="false" shadow="false" column="27231" shadowCol="44820" srcRow="438" trgRow="1122" color="EX-pale-green" />
    <link srcID="8831" trgID="8305" rel="pRp" directed="false" shadow="false" column="27232" shadowCol="44821" srcRow="438" trgRow="1146" color="EX-pale-blue" />
    <link srcID="8831" trgID="10471" rel="pRp" directed="false" shadow="false" column="27233" shadowCol="44822" srcRow="438" trgRow="1374" color="EX-dark-tan" />
    <link srcID="8831" trgID="10386" rel="pRp" directed="false" shadow="false" column="27234" shadowCol="44823" srcRow="438" trgRow="1440" color="EX-pale-blue-magenta" />
    <link srcID="8831" trgID="9638" rel="pRp" directed="false" shadow="false" column="27235" shadowCol="44824" srcRow="438" trgRow="1545" color="EX-pale-yellow orange" />
    <link srcID="8831" trgID="10311" rel="pRp" directed="false" shadow="false" column="27236" shadowCol="44825" srcRow="438" trgRow="1591" color="EX-medium-magenta" />
    <link srcID="8831" trgID="9304" rel="pRp" directed="false" shadow="false" column="27237" shadowCol="44826" srcRow="438" trgRow="1806" color="EX-pale-red" />
    <link srcID="8831" trgID="9277" rel="pRp" directed="false" shadow="false" column="27238" shadowCol="44827" srcRow="438" trgRow="1923" color="EX-pale-cyan" />
    <link srcID="8831" trgID="10000" rel="pRp" directed="false" shadow="false" column="27239" shadowCol="44828" srcRow="438" trgRow="1940" color="EX-pale-yellow-green" />
    <link srcID="9293" trgID="8831" rel="pRp" directed="false" shadow="false" column="27240" shadowCol="44829" srcRow="1991" trgRow="438" color="EX-pale-purple" />
    <link srcID="9768" trgID="9037" rel="pRp" directed="false" shadow="true" shadowCol="44830" srcRow="439" trgRow="127" color="EX-pale-magenta" />
    <link srcID="8795" trgID="9768" rel="pRp" directed="false" shadow="true" shadowCol="44831" srcRow="279" trgRow="439" color="EX-pale-red-orange" />
    <link srcID="9768" trgID="10572" rel="pRp" directed="false" shadow="true" shadowCol="44832" srcRow="439" trgRow="341" color="EX-blue" />
    <link srcID="9768" trgID="9074" rel="pRp" directed="false" shadow="true" shadowCol="44833" srcRow="439" trgRow="382" color="EX-orange" />
    <link srcID="9768" trgID="8846" rel="pRp" directed="false" shadow="false" column="27241" shadowCol="44834" srcRow="439" trgRow="498" color="EX-dark-cyan" />
    <link srcID="8679" trgID="9768" rel="pRp" directed="false" shadow="false" column="27242" shadowCol="44835" srcRow="786" trgRow="439" color="EX-red" />
    <link srcID="9768" trgID="8270" rel="pRp" directed="false" shadow="false" column="27243" shadowCol="44836" srcRow="439" trgRow="1144" color="EX-dark-orange" />
    <link srcID="9768" trgID="10007" rel="pRp" directed="false" shadow="false" column="27244" shadowCol="44837" srcRow="439" trgRow="1145" color="EX-dark-gray-purple" />
    <link srcID="10391" trgID="9768" rel="pRp" directed="false" shadow="false" column="27245" shadowCol="44838" srcRow="1332" trgRow="439" color="EX-cyan" />
    <link srcID="9574" trgID="9768" rel="pRp" directed="false" shadow="false" column="27246" shadowCol="44839" srcRow="1334" trgRow="439" color="EX-yellow-orange" />
    <link srcID="9768" trgID="10386" rel="pRp" directed="false" shadow="false" column="27247" shadowCol="44840" srcRow="439" trgRow="1440" color="EX-pure-blue" />
    <link srcID="10437" trgID="9768" rel="pRp" directed="false" shadow="false" column="27248" shadowCol="44841" srcRow="1507" trgRow="439" color="EX-dark-yellow-green" />
    <link srcID="9768" trgID="9480" rel="pRp" directed="false" shadow="false" column="27249" shadowCol="44842" srcRow="439" trgRow="1555" color="EX-dark-magenta" />
    <link srcID="9459" trgID="9768" rel="pRp" directed="false" shadow="false" column="27250" shadowCol="44843" srcRow="1577" trgRow="439" color="EX-dark-green" />
    <link srcID="9726" trgID="9768" rel="pRp" directed="false" shadow="false" column="27251" shadowCol="44844" srcRow="1734" trgRow="439" color="EX-blue-magenta" />
    <link srcID="9996" trgID="9768" rel="pRp" directed="false" shadow="false" column="27252" shadowCol="44845" srcRow="1785" trgRow="439" color="EX-yellow-green" />
    <link srcID="9768" trgID="8371" rel="pRp" directed="false" shadow="false" column="27253" shadowCol="44846" srcRow="439" trgRow="1786" color="EX-magenta" />
    <link srcID="9768" trgID="10382" rel="pRp" directed="false" shadow="false" column="27254" shadowCol="44847" srcRow="439" trgRow="1832" color="EX-green" />
    <link srcID="10429" trgID="9768" rel="pRp" directed="false" shadow="false" column="27255" shadowCol="44848" srcRow="1896" trgRow="439" color="EX-yellow" />
    <link srcID="9768" trgID="8847" rel="pRp" directed="false" shadow="false" column="27256" shadowCol="44849" srcRow="439" trgRow="1902" color="EX-purple" />
    <link srcID="9768" trgID="9680" rel="pRp" directed="false" shadow="false" column="27257" shadowCol="44850" srcRow="439" trgRow="2163" color="EX-dark-purple" />
    <link srcID="9768" trgID="10337" rel="pRp" directed="false" shadow="false" column="27258" shadowCol="44851" srcRow="439" trgRow="2249" color="EX-dark-red" />
    <link srcID="9768" trgID="9618" rel="pRp" directed="false" shadow="false" column="27259" shadowCol="44852" srcRow="439" trgRow="2254" color="EX-pale-green" />
    <link srcID="9768" trgID="9247" rel="pRp" directed="false" shadow="false" column="27260" shadowCol="44853" srcRow="439" trgRow="2297" color="EX-pale-blue" />
    <link srcID="9768" trgID="9688" rel="pRp" directed="false" shadow="false" column="27261" shadowCol="44854" srcRow="439" trgRow="2324" color="EX-dark-tan" />
    <link srcID="9464" trgID="9037" rel="pRp" directed="false" shadow="true" shadowCol="44855" srcRow="440" trgRow="127" color="EX-pale-blue-magenta" />
    <link srcID="9464" trgID="10095" rel="pRp" directed="false" shadow="true" shadowCol="44856" srcRow="440" trgRow="164" color="EX-pale-yellow orange" />
    <link srcID="9464" trgID="9584" rel="pRp" directed="false" shadow="true" shadowCol="44857" srcRow="440" trgRow="333" color="EX-medium-magenta" />
    <link srcID="9464" trgID="9483" rel="pRp" directed="false" shadow="true" shadowCol="44858" srcRow="440" trgRow="339" color="EX-pale-red" />
    <link srcID="9464" trgID="8322" rel="pRp" directed="false" shadow="true" shadowCol="44859" srcRow="440" trgRow="415" color="EX-pale-cyan" />
    <link srcID="9464" trgID="10178" rel="pRp" directed="false" shadow="false" column="27262" shadowCol="44860" srcRow="440" trgRow="860" color="EX-pale-yellow-green" />
    <link srcID="9464" trgID="8771" rel="pRp" directed="false" shadow="false" column="27263" shadowCol="44861" srcRow="440" trgRow="874" color="EX-pale-purple" />
    <link srcID="9464" trgID="10415" rel="pRp" directed="false" shadow="false" column="27264" shadowCol="44862" srcRow="440" trgRow="961" color="EX-pale-magenta" />
    <link srcID="9464" trgID="8835" rel="pRp" directed="false" shadow="false" column="27265" shadowCol="44863" srcRow="440" trgRow="1064" color="EX-pale-red-orange" />
    <link srcID="9464" trgID="8935" rel="pRp" directed="false" shadow="false" column="27266" shadowCol="44864" srcRow="440" trgRow="1120" color="EX-blue" />
    <link srcID="9464" trgID="10386" rel="pRp" directed="false" shadow="false" column="27267" shadowCol="44865" srcRow="440" trgRow="1440" color="EX-orange" />
    <link srcID="9464" trgID="10291" rel="pRp" directed="false" shadow="false" column="27268" shadowCol="44866" srcRow="440" trgRow="1484" color="EX-dark-cyan" />
    <link srcID="9205" trgID="9464" rel="pRp" directed="false" shadow="false" column="27269" shadowCol="44867" srcRow="1666" trgRow="440" color="EX-red" />
    <link srcID="9464" trgID="9812" rel="pRp" directed="false" shadow="false" column="27270" shadowCol="44868" srcRow="440" trgRow="1767" color="EX-dark-orange" />
    <link srcID="9464" trgID="9308" rel="pRp" directed="false" shadow="false" column="27271" shadowCol="44869" srcRow="440" trgRow="1824" color="EX-dark-gray-purple" />
    <link srcID="9464" trgID="9603" rel="pRp" directed="false" shadow="false" column="27272" shadowCol="44870" srcRow="440" trgRow="1854" color="EX-cyan" />
    <link srcID="9464" trgID="9972" rel="pRp" directed="false" shadow="false" column="27273" shadowCol="44871" srcRow="440" trgRow="1981" color="EX-yellow-orange" />
    <link srcID="9464" trgID="10456" rel="pRp" directed="false" shadow="false" column="27274" shadowCol="44872" srcRow="440" trgRow="2140" color="EX-pure-blue" />
    <link srcID="9464" trgID="10481" rel="pRp" directed="false" shadow="false" column="27275" shadowCol="44873" srcRow="440" trgRow="2198" color="EX-dark-yellow-green" />
    <link srcID="9332" trgID="9037" rel="pRp" directed="false" shadow="true" shadowCol="44874" srcRow="441" trgRow="127" color="EX-dark-magenta" />
    <link srcID="9332" trgID="10338" rel="pRp" directed="false" shadow="true" shadowCol="44875" srcRow="441" trgRow="129" color="EX-dark-green" />
    <link srcID="9332" trgID="10316" rel="pRp" directed="false" shadow="true" shadowCol="44876" srcRow="441" trgRow="130" color="EX-blue-magenta" />
    <link srcID="9332" trgID="8642" rel="pRp" directed="false" shadow="true" shadowCol="44877" srcRow="441" trgRow="344" color="EX-yellow-green" />
    <link srcID="9332" trgID="10561" rel="pRp" directed="false" shadow="false" column="27276" shadowCol="44878" srcRow="441" trgRow="790" color="EX-magenta" />
    <link srcID="9011" trgID="9332" rel="pRp" directed="false" shadow="false" column="27277" shadowCol="44879" srcRow="1066" trgRow="441" color="EX-green" />
    <link srcID="9332" trgID="10507" rel="pRp" directed="false" shadow="false" column="27278" shadowCol="44880" srcRow="441" trgRow="1259" color="EX-yellow" />
    <link srcID="9332" trgID="10386" rel="pRp" directed="false" shadow="false" column="27279" shadowCol="44881" srcRow="441" trgRow="1440" color="EX-purple" />
    <link srcID="9332" trgID="8954" rel="pRp" directed="false" shadow="false" column="27280" shadowCol="44882" srcRow="441" trgRow="1441" color="EX-dark-purple" />
    <link srcID="9332" trgID="9790" rel="pRp" directed="false" shadow="false" column="27281" shadowCol="44883" srcRow="441" trgRow="1442" color="EX-dark-red" />
    <link srcID="9332" trgID="9826" rel="pRp" directed="false" shadow="false" column="27282" shadowCol="44884" srcRow="441" trgRow="1443" color="EX-pale-green" />
    <link srcID="9744" trgID="9332" rel="pRp" directed="false" shadow="false" column="27283" shadowCol="44885" srcRow="1513" trgRow="441" color="EX-pale-blue" />
    <link srcID="9334" trgID="9332" rel="pRp" directed="false" shadow="false" column="27284" shadowCol="44886" srcRow="1607" trgRow="441" color="EX-dark-tan" />
    <link srcID="9332" trgID="8495" rel="pRp" directed="false" shadow="false" column="27285" shadowCol="44887" srcRow="441" trgRow="1846" color="EX-pale-blue-magenta" />
    <link srcID="9139" trgID="9332" rel="pRp" directed="false" shadow="false" column="27286" shadowCol="44888" srcRow="1850" trgRow="441" color="EX-pale-yellow orange" />
    <link srcID="9332" trgID="9734" rel="pRp" directed="false" shadow="false" column="27287" shadowCol="44889" srcRow="441" trgRow="2111" color="EX-medium-magenta" />
    <link srcID="9332" trgID="8689" rel="pRp" directed="false" shadow="false" column="27288" shadowCol="44890" srcRow="441" trgRow="2247" color="EX-pale-red" />
    <link srcID="9332" trgID="9811" rel="pRp" directed="false" shadow="false" column="27289" shadowCol="44891" srcRow="441" trgRow="2310" color="EX-pale-cyan" />
    <link srcID="8832" trgID="9332" rel="pRp" directed="false" shadow="false" column="27290" shadowCol="44892" srcRow="2348" trgRow="441" color="EX-pale-yellow-green" />
    <link srcID="10329" trgID="9037" rel="pRp" directed="false" shadow="true" shadowCol="44893" srcRow="442" trgRow="127" color="EX-pale-purple" />
    <link srcID="10329" trgID="10338" rel="pRp" directed="false" shadow="true" shadowCol="44894" srcRow="442" trgRow="129" color="EX-pale-magenta" />
    <link srcID="10329" trgID="10316" rel="pRp" directed="false" shadow="true" shadowCol="44895" srcRow="442" trgRow="130" color="EX-pale-red-orange" />
    <link srcID="10329" trgID="9081" rel="pRp" directed="false" shadow="true" shadowCol="44896" srcRow="442" trgRow="145" color="EX-blue" />
    <link srcID="10329" trgID="10283" rel="pRp" directed="false" shadow="true" shadowCol="44897" srcRow="442" trgRow="254" color="EX-orange" />
    <link srcID="9291" trgID="10329" rel="pRp" directed="false" shadow="true" shadowCol="44898" srcRow="282" trgRow="442" color="EX-dark-cyan" />
    <link srcID="10329" trgID="10159" rel="pRp" directed="false" shadow="true" shadowCol="44899" srcRow="442" trgRow="346" color="EX-red" />
    <link srcID="10329" trgID="8806" rel="pRp" directed="false" shadow="true" shadowCol="44900" srcRow="442" trgRow="350" color="EX-dark-orange" />
    <link srcID="10329" trgID="9400" rel="pRp" directed="false" shadow="true" shadowCol="44901" srcRow="442" trgRow="355" color="EX-dark-gray-purple" />
    <link srcID="10329" trgID="9433" rel="pRp" directed="false" shadow="true" shadowCol="44902" srcRow="442" trgRow="361" color="EX-cyan" />
    <link srcID="10329" trgID="8347" rel="pRp" directed="false" shadow="true" shadowCol="44903" srcRow="442" trgRow="394" color="EX-yellow-orange" />
    <link srcID="10329" trgID="8381" rel="pRp" directed="false" shadow="false" column="27291" shadowCol="44904" srcRow="442" trgRow="515" color="EX-pure-blue" />
    <link srcID="10194" trgID="10329" rel="pRp" directed="false" shadow="false" column="27292" shadowCol="44905" srcRow="727" trgRow="442" color="EX-dark-yellow-green" />
    <link srcID="10329" trgID="9771" rel="pRp" directed="false" shadow="false" column="27293" shadowCol="44906" srcRow="442" trgRow="791" color="EX-dark-magenta" />
    <link srcID="10329" trgID="9148" rel="pRp" directed="false" shadow="false" column="27294" shadowCol="44907" srcRow="442" trgRow="933" color="EX-dark-green" />
    <link srcID="9019" trgID="10329" rel="pRp" directed="false" shadow="false" column="27295" shadowCol="44908" srcRow="1113" trgRow="442" color="EX-blue-magenta" />
    <link srcID="10329" trgID="9643" rel="pRp" directed="false" shadow="false" column="27296" shadowCol="44909" srcRow="442" trgRow="1295" color="EX-yellow-green" />
    <link srcID="10329" trgID="10386" rel="pRp" directed="false" shadow="false" column="27297" shadowCol="44910" srcRow="442" trgRow="1440" color="EX-magenta" />
    <link srcID="10329" trgID="8954" rel="pRp" directed="false" shadow="false" column="27298" shadowCol="44911" srcRow="442" trgRow="1441" color="EX-green" />
    <link srcID="10329" trgID="9180" rel="pRp" directed="false" shadow="false" column="27299" shadowCol="44912" srcRow="442" trgRow="1523" color="EX-yellow" />
    <link srcID="10329" trgID="10154" rel="pRp" directed="false" shadow="false" column="27300" shadowCol="44913" srcRow="442" trgRow="1525" color="EX-purple" />
    <link srcID="10329" trgID="9129" rel="pRp" directed="false" shadow="false" column="27301" shadowCol="44914" srcRow="442" trgRow="1539" color="EX-dark-purple" />
    <link srcID="10329" trgID="9638" rel="pRp" directed="false" shadow="false" column="27302" shadowCol="44915" srcRow="442" trgRow="1545" color="EX-dark-red" />
    <link srcID="10329" trgID="9552" rel="pRp" directed="false" shadow="false" column="27303" shadowCol="44916" srcRow="442" trgRow="1563" color="EX-pale-green" />
    <link srcID="10329" trgID="9637" rel="pRp" directed="false" shadow="false" column="27304" shadowCol="44917" srcRow="442" trgRow="1770" color="EX-pale-blue" />
    <link srcID="10329" trgID="10378" rel="pRp" directed="false" shadow="false" column="27305" shadowCol="44918" srcRow="442" trgRow="2361" color="EX-dark-tan" />
    <link srcID="9037" trgID="8996" rel="pRp" directed="false" shadow="true" shadowCol="44919" srcRow="127" trgRow="443" color="EX-pale-blue-magenta" />
    <link srcID="8496" trgID="8996" rel="pRp" directed="false" shadow="true" shadowCol="44920" srcRow="161" trgRow="443" color="EX-pale-yellow orange" />
    <link srcID="9382" trgID="8996" rel="pRp" directed="false" shadow="true" shadowCol="44921" srcRow="238" trgRow="443" color="EX-medium-magenta" />
    <link srcID="10294" trgID="8996" rel="pRp" directed="false" shadow="true" shadowCol="44922" srcRow="251" trgRow="443" color="EX-pale-red" />
    <link srcID="10283" trgID="8996" rel="pRp" directed="false" shadow="true" shadowCol="44923" srcRow="254" trgRow="443" color="EX-pale-cyan" />
    <link srcID="8996" trgID="9515" rel="pRp" directed="false" shadow="true" shadowCol="44924" srcRow="443" trgRow="332" color="EX-pale-yellow-green" />
    <link srcID="8996" trgID="10572" rel="pRp" directed="false" shadow="true" shadowCol="44925" srcRow="443" trgRow="341" color="EX-pale-purple" />
    <link srcID="10509" trgID="8996" rel="pRp" directed="false" shadow="false" column="27306" shadowCol="44926" srcRow="716" trgRow="443" color="EX-pale-magenta" />
    <link srcID="9387" trgID="8996" rel="pRp" directed="false" shadow="false" column="27307" shadowCol="44927" srcRow="719" trgRow="443" color="EX-pale-red-orange" />
    <link srcID="8996" trgID="9030" rel="pRp" directed="false" shadow="false" column="27308" shadowCol="44928" srcRow="443" trgRow="730" color="EX-blue" />
    <link srcID="8996" trgID="10386" rel="pRp" directed="false" shadow="false" column="27309" shadowCol="44929" srcRow="443" trgRow="1440" color="EX-orange" />
    <link srcID="8996" trgID="8954" rel="pRp" directed="false" shadow="false" column="27310" shadowCol="44930" srcRow="443" trgRow="1441" color="EX-dark-cyan" />
    <link srcID="9898" trgID="8996" rel="pRp" directed="false" shadow="false" column="27311" shadowCol="44931" srcRow="1508" trgRow="443" color="EX-red" />
    <link srcID="9744" trgID="8996" rel="pRp" directed="false" shadow="false" column="27312" shadowCol="44932" srcRow="1513" trgRow="443" color="EX-dark-orange" />
    <link srcID="9180" trgID="8996" rel="pRp" directed="false" shadow="false" column="27313" shadowCol="44933" srcRow="1523" trgRow="443" color="EX-dark-gray-purple" />
    <link srcID="8996" trgID="8755" rel="pRp" directed="false" shadow="false" column="27314" shadowCol="44934" srcRow="443" trgRow="1965" color="EX-cyan" />
    <link srcID="8996" trgID="10445" rel="pRp" directed="false" shadow="false" column="27315" shadowCol="44935" srcRow="443" trgRow="2304" color="EX-yellow-orange" />
    <link srcID="8729" trgID="9037" rel="pRp" directed="false" shadow="true" shadowCol="44936" srcRow="444" trgRow="127" color="EX-pure-blue" />
    <link srcID="8729" trgID="8932" rel="pRp" directed="false" shadow="true" shadowCol="44937" srcRow="444" trgRow="159" color="EX-dark-yellow-green" />
    <link srcID="8729" trgID="10129" rel="pRp" directed="false" shadow="true" shadowCol="44938" srcRow="444" trgRow="165" color="EX-dark-magenta" />
    <link srcID="8729" trgID="8732" rel="pRp" directed="false" shadow="true" shadowCol="44939" srcRow="444" trgRow="166" color="EX-dark-green" />
    <link srcID="8729" trgID="9878" rel="pRp" directed="false" shadow="true" shadowCol="44940" srcRow="444" trgRow="167" color="EX-blue-magenta" />
    <link srcID="8729" trgID="10181" rel="pRp" directed="false" shadow="true" shadowCol="44941" srcRow="444" trgRow="175" color="EX-yellow-green" />
    <link srcID="8729" trgID="9462" rel="pRp" directed="false" shadow="true" shadowCol="44942" srcRow="444" trgRow="177" color="EX-magenta" />
    <link srcID="8729" trgID="9887" rel="pRp" directed="false" shadow="true" shadowCol="44943" srcRow="444" trgRow="187" color="EX-green" />
    <link srcID="8729" trgID="8816" rel="pRp" directed="false" shadow="true" shadowCol="44944" srcRow="444" trgRow="210" color="EX-yellow" />
    <link srcID="8729" trgID="8815" rel="pRp" directed="false" shadow="true" shadowCol="44945" srcRow="444" trgRow="261" color="EX-purple" />
    <link srcID="8729" trgID="10022" rel="pRp" directed="false" shadow="true" shadowCol="44946" srcRow="444" trgRow="262" color="EX-dark-purple" />
    <link srcID="8729" trgID="9412" rel="pRp" directed="false" shadow="true" shadowCol="44947" srcRow="444" trgRow="263" color="EX-dark-red" />
    <link srcID="9650" trgID="8729" rel="pRp" directed="false" shadow="false" column="27316" shadowCol="44948" srcRow="621" trgRow="444" color="EX-pale-green" />
    <link srcID="8729" trgID="9651" rel="pRp" directed="false" shadow="false" column="27317" shadowCol="44949" srcRow="444" trgRow="673" color="EX-pale-blue" />
    <link srcID="8729" trgID="9030" rel="pRp" directed="false" shadow="false" column="27318" shadowCol="44950" srcRow="444" trgRow="730" color="EX-dark-tan" />
    <link srcID="8729" trgID="9204" rel="pRp" directed="false" shadow="false" column="27319" shadowCol="44951" srcRow="444" trgRow="1119" color="EX-pale-blue-magenta" />
    <link srcID="8729" trgID="8954" rel="pRp" directed="false" shadow="false" column="27320" shadowCol="44952" srcRow="444" trgRow="1441" color="EX-pale-yellow orange" />
    <link srcID="8729" trgID="10169" rel="pRp" directed="false" shadow="false" column="27321" shadowCol="44953" srcRow="444" trgRow="1473" color="EX-medium-magenta" />
    <link srcID="10419" trgID="8729" rel="pRp" directed="false" shadow="false" column="27322" shadowCol="44954" srcRow="1474" trgRow="444" color="EX-pale-red" />
    <link srcID="8729" trgID="8763" rel="pRp" directed="false" shadow="false" column="27323" shadowCol="44955" srcRow="444" trgRow="1592" color="EX-pale-cyan" />
    <link srcID="8729" trgID="8561" rel="pRp" directed="false" shadow="false" column="27324" shadowCol="44956" srcRow="444" trgRow="1921" color="EX-pale-yellow-green" />
    <link srcID="8729" trgID="8429" rel="pRp" directed="false" shadow="false" column="27325" shadowCol="44957" srcRow="444" trgRow="2007" color="EX-pale-purple" />
    <link srcID="8729" trgID="10337" rel="pRp" directed="false" shadow="false" column="27326" shadowCol="44958" srcRow="444" trgRow="2249" color="EX-pale-magenta" />
    <link srcID="9037" trgID="9356" rel="pRp" directed="false" shadow="true" shadowCol="44959" srcRow="127" trgRow="445" color="EX-pale-red-orange" />
    <link srcID="9356" trgID="10349" rel="pRp" directed="false" shadow="true" shadowCol="44960" srcRow="445" trgRow="250" color="EX-blue" />
    <link srcID="9356" trgID="8331" rel="pRp" directed="false" shadow="true" shadowCol="44961" srcRow="445" trgRow="273" color="EX-orange" />
    <link srcID="9007" trgID="9356" rel="pRp" directed="false" shadow="true" shadowCol="44962" srcRow="331" trgRow="445" color="EX-dark-cyan" />
    <link srcID="9356" trgID="9515" rel="pRp" directed="false" shadow="true" shadowCol="44963" srcRow="445" trgRow="332" color="EX-red" />
    <link srcID="9584" trgID="9356" rel="pRp" directed="false" shadow="true" shadowCol="44964" srcRow="333" trgRow="445" color="EX-dark-orange" />
    <link srcID="10503" trgID="9356" rel="pRp" directed="false" shadow="true" shadowCol="44965" srcRow="334" trgRow="445" color="EX-dark-gray-purple" />
    <link srcID="9483" trgID="9356" rel="pRp" directed="false" shadow="true" shadowCol="44966" srcRow="339" trgRow="445" color="EX-cyan" />
    <link srcID="9387" trgID="9356" rel="pRp" directed="false" shadow="false" column="27327" shadowCol="44967" srcRow="719" trgRow="445" color="EX-yellow-orange" />
    <link srcID="9356" trgID="10168" rel="pRp" directed="false" shadow="false" column="27328" shadowCol="44968" srcRow="445" trgRow="1123" color="EX-pure-blue" />
    <link srcID="9790" trgID="9356" rel="pRp" directed="false" shadow="false" column="27329" shadowCol="44969" srcRow="1442" trgRow="445" color="EX-dark-yellow-green" />
    <link srcID="9356" trgID="9826" rel="pRp" directed="false" shadow="false" column="27330" shadowCol="44970" srcRow="445" trgRow="1443" color="EX-dark-magenta" />
    <link srcID="9484" trgID="9356" rel="pRp" directed="false" shadow="false" column="27331" shadowCol="44971" srcRow="1444" trgRow="445" color="EX-dark-green" />
    <link srcID="8908" trgID="9356" rel="pRp" directed="false" shadow="false" column="27332" shadowCol="44972" srcRow="1445" trgRow="445" color="EX-blue-magenta" />
    <link srcID="9241" trgID="9356" rel="pRp" directed="false" shadow="false" column="27333" shadowCol="44973" srcRow="1503" trgRow="445" color="EX-yellow-green" />
    <link srcID="9898" trgID="9356" rel="pRp" directed="false" shadow="false" column="27334" shadowCol="44974" srcRow="1508" trgRow="445" color="EX-magenta" />
    <link srcID="9356" trgID="9285" rel="pRp" directed="false" shadow="false" column="27335" shadowCol="44975" srcRow="445" trgRow="1514" color="EX-green" />
    <link srcID="9866" trgID="9356" rel="pRp" directed="false" shadow="false" column="27336" shadowCol="44976" srcRow="1599" trgRow="445" color="EX-yellow" />
    <link srcID="9356" trgID="9217" rel="pRp" directed="false" shadow="false" column="27337" shadowCol="44977" srcRow="445" trgRow="1844" color="EX-purple" />
    <link srcID="9356" trgID="9347" rel="pRp" directed="false" shadow="false" column="27338" shadowCol="44978" srcRow="445" trgRow="2012" color="EX-dark-purple" />
    <link srcID="10546" trgID="9356" rel="pRp" directed="false" shadow="false" column="27339" shadowCol="44979" srcRow="2252" trgRow="445" color="EX-dark-red" />
    <link srcID="9037" trgID="9599" rel="pRp" directed="false" shadow="true" shadowCol="44980" srcRow="127" trgRow="446" color="EX-pale-green" />
    <link srcID="8417" trgID="9599" rel="pRp" directed="false" shadow="true" shadowCol="44981" srcRow="292" trgRow="446" color="EX-pale-blue" />
    <link srcID="9352" trgID="9599" rel="pRp" directed="false" shadow="true" shadowCol="44982" srcRow="381" trgRow="446" color="EX-dark-tan" />
    <link srcID="8420" trgID="9599" rel="pRp" directed="false" shadow="false" column="27340" shadowCol="44983" srcRow="491" trgRow="446" color="EX-pale-blue-magenta" />
    <link srcID="10512" trgID="9599" rel="pRp" directed="false" shadow="false" column="27341" shadowCol="44984" srcRow="1042" trgRow="446" color="EX-pale-yellow orange" />
    <link srcID="9599" trgID="10435" rel="pRp" directed="false" shadow="false" column="27342" shadowCol="44985" srcRow="446" trgRow="1127" color="EX-medium-magenta" />
    <link srcID="9599" trgID="10386" rel="pRp" directed="false" shadow="false" column="27343" shadowCol="44986" srcRow="446" trgRow="1440" color="EX-pale-red" />
    <link srcID="9744" trgID="9599" rel="pRp" directed="false" shadow="false" column="27344" shadowCol="44987" srcRow="1513" trgRow="446" color="EX-pale-cyan" />
    <link srcID="10154" trgID="9599" rel="pRp" directed="false" shadow="false" column="27345" shadowCol="44988" srcRow="1525" trgRow="446" color="EX-pale-yellow-green" />
    <link srcID="8917" trgID="9599" rel="pRp" directed="false" shadow="false" column="27346" shadowCol="44989" srcRow="1526" trgRow="446" color="EX-pale-purple" />
    <link srcID="9599" trgID="8402" rel="pRp" directed="false" shadow="false" column="27347" shadowCol="44990" srcRow="446" trgRow="1771" color="EX-pale-magenta" />
    <link srcID="9266" trgID="9599" rel="pRp" directed="false" shadow="false" column="27348" shadowCol="44991" srcRow="1776" trgRow="446" color="EX-pale-red-orange" />
    <link srcID="9599" trgID="8364" rel="pRp" directed="false" shadow="false" column="27349" shadowCol="44992" srcRow="446" trgRow="1778" color="EX-blue" />
    <link srcID="9599" trgID="8525" rel="pRp" directed="false" shadow="false" column="27350" shadowCol="44993" srcRow="446" trgRow="1797" color="EX-orange" />
    <link srcID="9458" trgID="9599" rel="pRp" directed="false" shadow="false" column="27351" shadowCol="44994" srcRow="1822" trgRow="446" color="EX-dark-cyan" />
    <link srcID="9599" trgID="9603" rel="pRp" directed="false" shadow="false" column="27352" shadowCol="44995" srcRow="446" trgRow="1854" color="EX-red" />
    <link srcID="9599" trgID="9184" rel="pRp" directed="false" shadow="false" column="27353" shadowCol="44996" srcRow="446" trgRow="1916" color="EX-dark-orange" />
    <link srcID="8429" trgID="9599" rel="pRp" directed="false" shadow="false" column="27354" shadowCol="44997" srcRow="2007" trgRow="446" color="EX-dark-gray-purple" />
    <link srcID="9599" trgID="8951" rel="pRp" directed="false" shadow="false" column="27355" shadowCol="44998" srcRow="446" trgRow="2023" color="EX-cyan" />
    <link srcID="10073" trgID="9599" rel="pRp" directed="false" shadow="false" column="27356" shadowCol="44999" srcRow="2053" trgRow="446" color="EX-yellow-orange" />
    <link srcID="8659" trgID="9599" rel="pRp" directed="false" shadow="false" column="27357" shadowCol="45000" srcRow="2202" trgRow="446" color="EX-pure-blue" />
    <link srcID="9211" trgID="9599" rel="pRp" directed="false" shadow="false" column="27358" shadowCol="45001" srcRow="2220" trgRow="446" color="EX-dark-yellow-green" />
    <link srcID="9599" trgID="9196" rel="pRp" directed="false" shadow="false" column="27359" shadowCol="45002" srcRow="446" trgRow="2241" color="EX-dark-magenta" />
    <link srcID="9599" trgID="9831" rel="pRp" directed="false" shadow="false" column="27360" shadowCol="45003" srcRow="446" trgRow="2251" color="EX-dark-green" />
    <link srcID="9599" trgID="10147" rel="pRp" directed="false" shadow="false" column="27361" shadowCol="45004" srcRow="446" trgRow="2311" color="EX-blue-magenta" />
    <link srcID="9933" trgID="9037" rel="pRp" directed="false" shadow="true" shadowCol="45005" srcRow="447" trgRow="127" color="EX-yellow-green" />
    <link srcID="9081" trgID="9933" rel="pRp" directed="false" shadow="true" shadowCol="45006" srcRow="145" trgRow="447" color="EX-magenta" />
    <link srcID="9933" trgID="9007" rel="pRp" directed="false" shadow="true" shadowCol="45007" srcRow="447" trgRow="331" color="EX-green" />
    <link srcID="9933" trgID="10102" rel="pRp" directed="false" shadow="true" shadowCol="45008" srcRow="447" trgRow="357" color="EX-yellow" />
    <link srcID="9933" trgID="9720" rel="pRp" directed="false" shadow="false" column="27362" shadowCol="45009" srcRow="447" trgRow="459" color="EX-purple" />
    <link srcID="9021" trgID="9933" rel="pRp" directed="false" shadow="false" column="27363" shadowCol="45010" srcRow="517" trgRow="447" color="EX-dark-purple" />
    <link srcID="9933" trgID="9716" rel="pRp" directed="false" shadow="false" column="27364" shadowCol="45011" srcRow="447" trgRow="764" color="EX-dark-red" />
    <link srcID="9933" trgID="8461" rel="pRp" directed="false" shadow="false" column="27365" shadowCol="45012" srcRow="447" trgRow="1109" color="EX-pale-green" />
    <link srcID="9933" trgID="10177" rel="pRp" directed="false" shadow="false" column="27366" shadowCol="45013" srcRow="447" trgRow="1174" color="EX-pale-blue" />
    <link srcID="9933" trgID="10559" rel="pRp" directed="false" shadow="false" column="27367" shadowCol="45014" srcRow="447" trgRow="1274" color="EX-dark-tan" />
    <link srcID="9933" trgID="9790" rel="pRp" directed="false" shadow="false" column="27368" shadowCol="45015" srcRow="447" trgRow="1442" color="EX-pale-blue-magenta" />
    <link srcID="9933" trgID="9826" rel="pRp" directed="false" shadow="false" column="27369" shadowCol="45016" srcRow="447" trgRow="1443" color="EX-pale-yellow orange" />
    <link srcID="9933" trgID="9484" rel="pRp" directed="false" shadow="false" column="27370" shadowCol="45017" srcRow="447" trgRow="1444" color="EX-medium-magenta" />
    <link srcID="9933" trgID="8908" rel="pRp" directed="false" shadow="false" column="27371" shadowCol="45018" srcRow="447" trgRow="1445" color="EX-pale-red" />
    <link srcID="9933" trgID="10339" rel="pRp" directed="false" shadow="false" column="27372" shadowCol="45019" srcRow="447" trgRow="1501" color="EX-pale-cyan" />
    <link srcID="9933" trgID="9180" rel="pRp" directed="false" shadow="false" column="27373" shadowCol="45020" srcRow="447" trgRow="1523" color="EX-pale-yellow-green" />
    <link srcID="9703" trgID="9933" rel="pRp" directed="false" shadow="false" column="27374" shadowCol="45021" srcRow="1722" trgRow="447" color="EX-pale-purple" />
    <link srcID="9933" trgID="8495" rel="pRp" directed="false" shadow="false" column="27375" shadowCol="45022" srcRow="447" trgRow="1846" color="EX-pale-magenta" />
    <link srcID="9933" trgID="9649" rel="pRp" directed="false" shadow="false" column="27376" shadowCol="45023" srcRow="447" trgRow="1908" color="EX-pale-red-orange" />
    <link srcID="9933" trgID="10082" rel="pRp" directed="false" shadow="false" column="27377" shadowCol="45024" srcRow="447" trgRow="2106" color="EX-blue" />
    <link srcID="9933" trgID="9746" rel="pRp" directed="false" shadow="false" column="27378" shadowCol="45025" srcRow="447" trgRow="2160" color="EX-orange" />
    <link srcID="9933" trgID="8466" rel="pRp" directed="false" shadow="false" column="27379" shadowCol="45026" srcRow="447" trgRow="2167" color="EX-dark-cyan" />
    <link srcID="9017" trgID="9933" rel="pRp" directed="false" shadow="false" column="27380" shadowCol="45027" srcRow="2181" trgRow="447" color="EX-red" />
    <link srcID="9037" trgID="9394" rel="pRp" directed="false" shadow="true" shadowCol="45028" srcRow="127" trgRow="448" color="EX-dark-orange" />
    <link srcID="10338" trgID="9394" rel="pRp" directed="false" shadow="true" shadowCol="45029" srcRow="129" trgRow="448" color="EX-dark-gray-purple" />
    <link srcID="9394" trgID="10316" rel="pRp" directed="false" shadow="true" shadowCol="45030" srcRow="448" trgRow="130" color="EX-cyan" />
    <link srcID="10318" trgID="9394" rel="pRp" directed="false" shadow="true" shadowCol="45031" srcRow="247" trgRow="448" color="EX-yellow-orange" />
    <link srcID="10279" trgID="9394" rel="pRp" directed="false" shadow="true" shadowCol="45032" srcRow="414" trgRow="448" color="EX-pure-blue" />
    <link srcID="9394" trgID="9643" rel="pRp" directed="false" shadow="false" column="27381" shadowCol="45033" srcRow="448" trgRow="1295" color="EX-dark-yellow-green" />
    <link srcID="10232" trgID="9394" rel="pRp" directed="false" shadow="false" column="27382" shadowCol="45034" srcRow="1422" trgRow="448" color="EX-dark-magenta" />
    <link srcID="9394" trgID="10386" rel="pRp" directed="false" shadow="false" column="27383" shadowCol="45035" srcRow="448" trgRow="1440" color="EX-dark-green" />
    <link srcID="9790" trgID="9394" rel="pRp" directed="false" shadow="false" column="27384" shadowCol="45036" srcRow="1442" trgRow="448" color="EX-blue-magenta" />
    <link srcID="9394" trgID="9826" rel="pRp" directed="false" shadow="false" column="27385" shadowCol="45037" srcRow="448" trgRow="1443" color="EX-yellow-green" />
    <link srcID="9394" trgID="10169" rel="pRp" directed="false" shadow="false" column="27386" shadowCol="45038" srcRow="448" trgRow="1473" color="EX-magenta" />
    <link srcID="9394" trgID="10305" rel="pRp" directed="false" shadow="false" column="27387" shadowCol="45039" srcRow="448" trgRow="1520" color="EX-green" />
    <link srcID="9128" trgID="9394" rel="pRp" directed="false" shadow="false" column="27388" shadowCol="45040" srcRow="1634" trgRow="448" color="EX-yellow" />
    <link srcID="9394" trgID="9812" rel="pRp" directed="false" shadow="false" column="27389" shadowCol="45041" srcRow="448" trgRow="1767" color="EX-purple" />
    <link srcID="9256" trgID="9394" rel="pRp" directed="false" shadow="false" column="27390" shadowCol="45042" srcRow="1876" trgRow="448" color="EX-dark-purple" />
    <link srcID="10554" trgID="9394" rel="pRp" directed="false" shadow="false" column="27391" shadowCol="45043" srcRow="1959" trgRow="448" color="EX-dark-red" />
    <link srcID="10557" trgID="9394" rel="pRp" directed="false" shadow="false" column="27392" shadowCol="45044" srcRow="2004" trgRow="448" color="EX-pale-green" />
    <link srcID="9734" trgID="9394" rel="pRp" directed="false" shadow="false" column="27393" shadowCol="45045" srcRow="2111" trgRow="448" color="EX-pale-blue" />
    <link srcID="9178" trgID="9394" rel="pRp" directed="false" shadow="false" column="27394" shadowCol="45046" srcRow="2124" trgRow="448" color="EX-dark-tan" />
    <link srcID="9037" trgID="8650" rel="pRp" directed="false" shadow="true" shadowCol="45047" srcRow="127" trgRow="449" color="EX-pale-blue-magenta" />
    <link srcID="8650" trgID="10181" rel="pRp" directed="false" shadow="true" shadowCol="45048" srcRow="449" trgRow="175" color="EX-pale-yellow orange" />
    <link srcID="8374" trgID="8650" rel="pRp" directed="false" shadow="true" shadowCol="45049" srcRow="189" trgRow="449" color="EX-medium-magenta" />
    <link srcID="8650" trgID="9030" rel="pRp" directed="false" shadow="false" column="27395" shadowCol="45050" srcRow="449" trgRow="730" color="EX-pale-red" />
    <link srcID="8650" trgID="10026" rel="pRp" directed="false" shadow="false" column="27396" shadowCol="45051" srcRow="449" trgRow="731" color="EX-pale-cyan" />
    <link srcID="8649" trgID="8650" rel="pRp" directed="false" shadow="false" column="27397" shadowCol="45052" srcRow="781" trgRow="449" color="EX-pale-yellow-green" />
    <link srcID="9141" trgID="8650" rel="pRp" directed="false" shadow="false" column="27398" shadowCol="45053" srcRow="1296" trgRow="449" color="EX-pale-purple" />
    <link srcID="8650" trgID="9117" rel="pRp" directed="false" shadow="false" column="27399" shadowCol="45054" srcRow="449" trgRow="1366" color="EX-pale-magenta" />
    <link srcID="9762" trgID="8650" rel="pRp" directed="false" shadow="false" column="27400" shadowCol="45055" srcRow="1375" trgRow="449" color="EX-pale-red-orange" />
    <link srcID="10437" trgID="8650" rel="pRp" directed="false" shadow="false" column="27401" shadowCol="45056" srcRow="1507" trgRow="449" color="EX-blue" />
    <link srcID="8650" trgID="10404" rel="pRp" directed="false" shadow="false" column="27402" shadowCol="45057" srcRow="449" trgRow="1515" color="EX-orange" />
    <link srcID="8581" trgID="8650" rel="pRp" directed="false" shadow="false" column="27403" shadowCol="45058" srcRow="1549" trgRow="449" color="EX-dark-cyan" />
    <link srcID="8650" trgID="9330" rel="pRp" directed="false" shadow="false" column="27404" shadowCol="45059" srcRow="449" trgRow="1635" color="EX-red" />
    <link srcID="8578" trgID="8650" rel="pRp" directed="false" shadow="false" column="27405" shadowCol="45060" srcRow="1672" trgRow="449" color="EX-dark-orange" />
    <link srcID="8650" trgID="10484" rel="pRp" directed="false" shadow="false" column="27406" shadowCol="45061" srcRow="449" trgRow="1684" color="EX-dark-gray-purple" />
    <link srcID="8650" trgID="9692" rel="pRp" directed="false" shadow="false" column="27407" shadowCol="45062" srcRow="449" trgRow="1733" color="EX-cyan" />
    <link srcID="8650" trgID="9246" rel="pRp" directed="false" shadow="false" column="27408" shadowCol="45063" srcRow="449" trgRow="1856" color="EX-yellow-orange" />
    <link srcID="8650" trgID="10427" rel="pRp" directed="false" shadow="false" column="27409" shadowCol="45064" srcRow="449" trgRow="1904" color="EX-pure-blue" />
    <link srcID="8650" trgID="10443" rel="pRp" directed="false" shadow="false" column="27410" shadowCol="45065" srcRow="449" trgRow="2213" color="EX-dark-yellow-green" />
    <link srcID="8618" trgID="8650" rel="pRp" directed="false" shadow="false" column="27411" shadowCol="45066" srcRow="2214" trgRow="449" color="EX-dark-magenta" />
    <link srcID="8650" trgID="8425" rel="pRp" directed="false" shadow="false" column="27412" shadowCol="45067" srcRow="449" trgRow="2317" color="EX-dark-green" />
    <link srcID="8456" trgID="8650" rel="pRp" directed="false" shadow="false" column="27413" shadowCol="45068" srcRow="2367" trgRow="449" color="EX-blue-magenta" />
    <link srcID="9037" trgID="8969" rel="pRp" directed="false" shadow="true" shadowCol="45069" srcRow="127" trgRow="450" color="EX-yellow-green" />
    <link srcID="8969" trgID="9569" rel="pRp" directed="false" shadow="true" shadowCol="45070" srcRow="450" trgRow="336" color="EX-magenta" />
    <link srcID="8969" trgID="9433" rel="pRp" directed="false" shadow="true" shadowCol="45071" srcRow="450" trgRow="361" color="EX-green" />
    <link srcID="8969" trgID="9689" rel="pRp" directed="false" shadow="true" shadowCol="45072" srcRow="450" trgRow="384" color="EX-yellow" />
    <link srcID="8969" trgID="8347" rel="pRp" directed="false" shadow="true" shadowCol="45073" srcRow="450" trgRow="394" color="EX-purple" />
    <link srcID="9456" trgID="8969" rel="pRp" directed="false" shadow="false" column="27414" shadowCol="45074" srcRow="451" trgRow="450" color="EX-dark-purple" />
    <link srcID="8969" trgID="8381" rel="pRp" directed="false" shadow="false" column="27415" shadowCol="45075" srcRow="450" trgRow="515" color="EX-dark-red" />
    <link srcID="9409" trgID="8969" rel="pRp" directed="false" shadow="false" column="27416" shadowCol="45076" srcRow="741" trgRow="450" color="EX-pale-green" />
    <link srcID="8969" trgID="9771" rel="pRp" directed="false" shadow="false" column="27417" shadowCol="45077" srcRow="450" trgRow="791" color="EX-pale-blue" />
    <link srcID="8969" trgID="9408" rel="pRp" directed="false" shadow="false" column="27418" shadowCol="45078" srcRow="450" trgRow="814" color="EX-dark-tan" />
    <link srcID="8969" trgID="8713" rel="pRp" directed="false" shadow="false" column="27419" shadowCol="45079" srcRow="450" trgRow="1155" color="EX-pale-blue-magenta" />
    <link srcID="8969" trgID="10386" rel="pRp" directed="false" shadow="false" column="27420" shadowCol="45080" srcRow="450" trgRow="1440" color="EX-pale-yellow orange" />
    <link srcID="8969" trgID="9480" rel="pRp" directed="false" shadow="false" column="27421" shadowCol="45081" srcRow="450" trgRow="1555" color="EX-medium-magenta" />
    <link srcID="8969" trgID="9552" rel="pRp" directed="false" shadow="false" column="27422" shadowCol="45082" srcRow="450" trgRow="1563" color="EX-pale-red" />
    <link srcID="8614" trgID="8969" rel="pRp" directed="false" shadow="false" column="27423" shadowCol="45083" srcRow="1608" trgRow="450" color="EX-pale-cyan" />
    <link srcID="9209" trgID="8969" rel="pRp" directed="false" shadow="false" column="27424" shadowCol="45084" srcRow="1857" trgRow="450" color="EX-pale-yellow-green" />
    <link srcID="8534" trgID="8969" rel="pRp" directed="false" shadow="false" column="27425" shadowCol="45085" srcRow="1886" trgRow="450" color="EX-pale-purple" />
    <link srcID="10000" trgID="8969" rel="pRp" directed="false" shadow="false" column="27426" shadowCol="45086" srcRow="1940" trgRow="450" color="EX-pale-magenta" />
    <link srcID="8969" trgID="9441" rel="pRp" directed="false" shadow="false" column="27427" shadowCol="45087" srcRow="450" trgRow="1955" color="EX-pale-red-orange" />
    <link srcID="9972" trgID="8969" rel="pRp" directed="false" shadow="false" column="27428" shadowCol="45088" srcRow="1981" trgRow="450" color="EX-blue" />
    <link srcID="8969" trgID="9195" rel="pRp" directed="false" shadow="false" column="27429" shadowCol="45089" srcRow="450" trgRow="2339" color="EX-orange" />
    <link srcID="9456" trgID="9037" rel="pRp" directed="false" shadow="true" shadowCol="45090" srcRow="451" trgRow="127" color="EX-dark-cyan" />
    <link srcID="8806" trgID="9456" rel="pRp" directed="false" shadow="true" shadowCol="45091" srcRow="350" trgRow="451" color="EX-red" />
    <link srcID="9456" trgID="9433" rel="pRp" directed="false" shadow="true" shadowCol="45092" srcRow="451" trgRow="361" color="EX-dark-orange" />
    <link srcID="9456" trgID="9689" rel="pRp" directed="false" shadow="true" shadowCol="45093" srcRow="451" trgRow="384" color="EX-dark-gray-purple" />
    <link srcID="8705" trgID="9456" rel="pRp" directed="false" shadow="true" shadowCol="45094" srcRow="390" trgRow="451" color="EX-cyan" />
    <link srcID="9456" trgID="9899" rel="pRp" directed="false" shadow="true" shadowCol="45095" srcRow="451" trgRow="395" color="EX-yellow-orange" />
    <link srcID="9456" trgID="8969" rel="pRp" directed="false" shadow="true" shadowCol="45096" srcRow="451" trgRow="450" color="EX-pure-blue" />
    <link srcID="9456" trgID="9770" rel="pRp" directed="false" shadow="false" column="27430" shadowCol="45097" srcRow="451" trgRow="479" color="EX-dark-yellow-green" />
    <link srcID="9456" trgID="9409" rel="pRp" directed="false" shadow="false" column="27431" shadowCol="45098" srcRow="451" trgRow="741" color="EX-dark-magenta" />
    <link srcID="9456" trgID="9771" rel="pRp" directed="false" shadow="false" column="27432" shadowCol="45099" srcRow="451" trgRow="791" color="EX-dark-green" />
    <link srcID="8380" trgID="9456" rel="pRp" directed="false" shadow="false" column="27433" shadowCol="45100" srcRow="1015" trgRow="451" color="EX-blue-magenta" />
    <link srcID="9456" trgID="8461" rel="pRp" directed="false" shadow="false" column="27434" shadowCol="45101" srcRow="451" trgRow="1109" color="EX-yellow-green" />
    <link srcID="10149" trgID="9456" rel="pRp" directed="false" shadow="false" column="27435" shadowCol="45102" srcRow="1376" trgRow="451" color="EX-magenta" />
    <link srcID="9180" trgID="9456" rel="pRp" directed="false" shadow="false" column="27436" shadowCol="45103" srcRow="1523" trgRow="451" color="EX-green" />
    <link srcID="9456" trgID="10080" rel="pRp" directed="false" shadow="false" column="27437" shadowCol="45104" srcRow="451" trgRow="1531" color="EX-yellow" />
    <link srcID="8614" trgID="9456" rel="pRp" directed="false" shadow="false" column="27438" shadowCol="45105" srcRow="1608" trgRow="451" color="EX-purple" />
    <link srcID="9456" trgID="8787" rel="pRp" directed="false" shadow="false" column="27439" shadowCol="45106" srcRow="451" trgRow="1768" color="EX-dark-purple" />
    <link srcID="9456" trgID="9603" rel="pRp" directed="false" shadow="false" column="27440" shadowCol="45107" srcRow="451" trgRow="1854" color="EX-dark-red" />
    <link srcID="9456" trgID="10244" rel="pRp" directed="false" shadow="false" column="27441" shadowCol="45108" srcRow="451" trgRow="2034" color="EX-pale-green" />
    <link srcID="9456" trgID="10231" rel="pRp" directed="false" shadow="false" column="27442" shadowCol="45109" srcRow="451" trgRow="2236" color="EX-pale-blue" />
    <link srcID="9456" trgID="9179" rel="pRp" directed="false" shadow="false" column="27443" shadowCol="45110" srcRow="451" trgRow="2313" color="EX-dark-tan" />
    <link srcID="9037" trgID="9511" rel="pRp" directed="false" shadow="true" shadowCol="45111" srcRow="127" trgRow="452" color="EX-pale-blue-magenta" />
    <link srcID="9081" trgID="9511" rel="pRp" directed="false" shadow="true" shadowCol="45112" srcRow="145" trgRow="452" color="EX-pale-yellow orange" />
    <link srcID="10277" trgID="9511" rel="pRp" directed="false" shadow="true" shadowCol="45113" srcRow="313" trgRow="452" color="EX-medium-magenta" />
    <link srcID="9511" trgID="9515" rel="pRp" directed="false" shadow="true" shadowCol="45114" srcRow="452" trgRow="332" color="EX-pale-red" />
    <link srcID="10026" trgID="9511" rel="pRp" directed="false" shadow="false" column="27444" shadowCol="45115" srcRow="731" trgRow="452" color="EX-pale-cyan" />
    <link srcID="9886" trgID="9511" rel="pRp" directed="false" shadow="false" column="27445" shadowCol="45116" srcRow="850" trgRow="452" color="EX-pale-yellow-green" />
    <link srcID="10386" trgID="9511" rel="pRp" directed="false" shadow="false" column="27446" shadowCol="45117" srcRow="1440" trgRow="452" color="EX-pale-purple" />
    <link srcID="9658" trgID="9511" rel="pRp" directed="false" shadow="false" column="27447" shadowCol="45118" srcRow="1506" trgRow="452" color="EX-pale-magenta" />
    <link srcID="10437" trgID="9511" rel="pRp" directed="false" shadow="false" column="27448" shadowCol="45119" srcRow="1507" trgRow="452" color="EX-pale-red-orange" />
    <link srcID="9694" trgID="9511" rel="pRp" directed="false" shadow="false" column="27449" shadowCol="45120" srcRow="1540" trgRow="452" color="EX-blue" />
    <link srcID="10311" trgID="9511" rel="pRp" directed="false" shadow="false" column="27450" shadowCol="45121" srcRow="1591" trgRow="452" color="EX-orange" />
    <link srcID="9334" trgID="9511" rel="pRp" directed="false" shadow="false" column="27451" shadowCol="45122" srcRow="1607" trgRow="452" color="EX-dark-cyan" />
    <link srcID="8402" trgID="9511" rel="pRp" directed="false" shadow="false" column="27452" shadowCol="45123" srcRow="1771" trgRow="452" color="EX-red" />
    <link srcID="9511" trgID="9234" rel="pRp" directed="false" shadow="false" column="27453" shadowCol="45124" srcRow="452" trgRow="1772" color="EX-dark-orange" />
    <link srcID="8554" trgID="9511" rel="pRp" directed="false" shadow="false" column="27454" shadowCol="45125" srcRow="1790" trgRow="452" color="EX-dark-gray-purple" />
    <link srcID="10047" trgID="9511" rel="pRp" directed="false" shadow="false" column="27455" shadowCol="45126" srcRow="1889" trgRow="452" color="EX-cyan" />
    <link srcID="9779" trgID="9511" rel="pRp" directed="false" shadow="false" column="27456" shadowCol="45127" srcRow="2108" trgRow="452" color="EX-yellow-orange" />
    <link srcID="9070" trgID="9511" rel="pRp" directed="false" shadow="false" column="27457" shadowCol="45128" srcRow="2223" trgRow="452" color="EX-pure-blue" />
    <link srcID="9037" trgID="10476" rel="pRp" directed="false" shadow="true" shadowCol="45129" srcRow="127" trgRow="453" color="EX-dark-yellow-green" />
    <link srcID="10095" trgID="10476" rel="pRp" directed="false" shadow="true" shadowCol="45130" srcRow="164" trgRow="453" color="EX-dark-magenta" />
    <link srcID="10129" trgID="10476" rel="pRp" directed="false" shadow="true" shadowCol="45131" srcRow="165" trgRow="453" color="EX-dark-green" />
    <link srcID="10476" trgID="10181" rel="pRp" directed="false" shadow="true" shadowCol="45132" srcRow="453" trgRow="175" color="EX-blue-magenta" />
    <link srcID="10029" trgID="10476" rel="pRp" directed="false" shadow="true" shadowCol="45133" srcRow="208" trgRow="453" color="EX-yellow-green" />
    <link srcID="9412" trgID="10476" rel="pRp" directed="false" shadow="true" shadowCol="45134" srcRow="263" trgRow="453" color="EX-magenta" />
    <link srcID="8481" trgID="10476" rel="pRp" directed="false" shadow="false" column="27458" shadowCol="45135" srcRow="611" trgRow="453" color="EX-green" />
    <link srcID="10476" trgID="10100" rel="pRp" directed="false" shadow="false" column="27459" shadowCol="45136" srcRow="453" trgRow="804" color="EX-yellow" />
    <link srcID="10216" trgID="10476" rel="pRp" directed="false" shadow="false" column="27460" shadowCol="45137" srcRow="1275" trgRow="453" color="EX-purple" />
    <link srcID="10199" trgID="10476" rel="pRp" directed="false" shadow="false" column="27461" shadowCol="45138" srcRow="1286" trgRow="453" color="EX-dark-purple" />
    <link srcID="9735" trgID="10476" rel="pRp" directed="false" shadow="false" column="27462" shadowCol="45139" srcRow="1291" trgRow="453" color="EX-dark-red" />
    <link srcID="10564" trgID="10476" rel="pRp" directed="false" shadow="false" column="27463" shadowCol="45140" srcRow="1370" trgRow="453" color="EX-pale-green" />
    <link srcID="9351" trgID="10476" rel="pRp" directed="false" shadow="false" column="27464" shadowCol="45141" srcRow="1944" trgRow="453" color="EX-pale-blue" />
    <link srcID="10476" trgID="9247" rel="pRp" directed="false" shadow="false" column="27465" shadowCol="45142" srcRow="453" trgRow="2297" color="EX-dark-tan" />
    <link srcID="9586" trgID="9037" rel="pRp" directed="false" shadow="true" shadowCol="45143" srcRow="454" trgRow="127" color="EX-pale-blue-magenta" />
    <link srcID="9586" trgID="10338" rel="pRp" directed="false" shadow="true" shadowCol="45144" srcRow="454" trgRow="129" color="EX-pale-yellow orange" />
    <link srcID="9586" trgID="10316" rel="pRp" directed="false" shadow="true" shadowCol="45145" srcRow="454" trgRow="130" color="EX-medium-magenta" />
    <link srcID="9882" trgID="9586" rel="pRp" directed="false" shadow="true" shadowCol="45146" srcRow="162" trgRow="454" color="EX-pale-red" />
    <link srcID="9586" trgID="10499" rel="pRp" directed="false" shadow="true" shadowCol="45147" srcRow="454" trgRow="203" color="EX-pale-cyan" />
    <link srcID="9586" trgID="9007" rel="pRp" directed="false" shadow="true" shadowCol="45148" srcRow="454" trgRow="331" color="EX-pale-yellow-green" />
    <link srcID="9586" trgID="9516" rel="pRp" directed="false" shadow="true" shadowCol="45149" srcRow="454" trgRow="343" color="EX-pale-purple" />
    <link srcID="9586" trgID="10509" rel="pRp" directed="false" shadow="false" column="27466" shadowCol="45150" srcRow="454" trgRow="716" color="EX-pale-magenta" />
    <link srcID="9586" trgID="10573" rel="pRp" directed="false" shadow="false" column="27467" shadowCol="45151" srcRow="454" trgRow="733" color="EX-pale-red-orange" />
    <link srcID="9586" trgID="9319" rel="pRp" directed="false" shadow="false" column="27468" shadowCol="45152" srcRow="454" trgRow="792" color="EX-blue" />
    <link srcID="9586" trgID="8358" rel="pRp" directed="false" shadow="false" column="27469" shadowCol="45153" srcRow="454" trgRow="822" color="EX-orange" />
    <link srcID="9586" trgID="8403" rel="pRp" directed="false" shadow="false" column="27470" shadowCol="45154" srcRow="454" trgRow="1043" color="EX-dark-cyan" />
    <link srcID="9586" trgID="8461" rel="pRp" directed="false" shadow="false" column="27471" shadowCol="45155" srcRow="454" trgRow="1109" color="EX-red" />
    <link srcID="9586" trgID="10038" rel="pRp" directed="false" shadow="false" column="27472" shadowCol="45156" srcRow="454" trgRow="1153" color="EX-dark-orange" />
    <link srcID="9586" trgID="9790" rel="pRp" directed="false" shadow="false" column="27473" shadowCol="45157" srcRow="454" trgRow="1442" color="EX-dark-gray-purple" />
    <link srcID="9586" trgID="9826" rel="pRp" directed="false" shadow="false" column="27474" shadowCol="45158" srcRow="454" trgRow="1443" color="EX-cyan" />
    <link srcID="10106" trgID="9586" rel="pRp" directed="false" shadow="false" column="27475" shadowCol="45159" srcRow="1852" trgRow="454" color="EX-yellow-orange" />
    <link srcID="9586" trgID="9509" rel="pRp" directed="false" shadow="false" column="27476" shadowCol="45160" srcRow="454" trgRow="1871" color="EX-pure-blue" />
    <link srcID="9586" trgID="9066" rel="pRp" directed="false" shadow="false" column="27477" shadowCol="45161" srcRow="454" trgRow="1891" color="EX-dark-yellow-green" />
    <link srcID="9037" trgID="9537" rel="pRp" directed="false" shadow="true" shadowCol="45162" srcRow="127" trgRow="455" color="EX-dark-magenta" />
    <link srcID="8960" trgID="9537" rel="pRp" directed="false" shadow="true" shadowCol="45163" srcRow="192" trgRow="455" color="EX-dark-green" />
    <link srcID="9537" trgID="10142" rel="pRp" directed="false" shadow="true" shadowCol="45164" srcRow="455" trgRow="312" color="EX-blue-magenta" />
    <link srcID="10058" trgID="9537" rel="pRp" directed="false" shadow="true" shadowCol="45165" srcRow="345" trgRow="455" color="EX-yellow-green" />
    <link srcID="8309" trgID="9537" rel="pRp" directed="false" shadow="true" shadowCol="45166" srcRow="372" trgRow="455" color="EX-magenta" />
    <link srcID="9537" trgID="10573" rel="pRp" directed="false" shadow="false" column="27478" shadowCol="45167" srcRow="455" trgRow="733" color="EX-green" />
    <link srcID="9537" trgID="9566" rel="pRp" directed="false" shadow="false" column="27479" shadowCol="45168" srcRow="455" trgRow="899" color="EX-yellow" />
    <link srcID="9019" trgID="9537" rel="pRp" directed="false" shadow="false" column="27480" shadowCol="45169" srcRow="1113" trgRow="455" color="EX-purple" />
    <link srcID="9623" trgID="9537" rel="pRp" directed="false" shadow="false" column="27481" shadowCol="45170" srcRow="1152" trgRow="455" color="EX-dark-purple" />
    <link srcID="9000" trgID="9537" rel="pRp" directed="false" shadow="false" column="27482" shadowCol="45171" srcRow="1214" trgRow="455" color="EX-dark-red" />
    <link srcID="10453" trgID="9537" rel="pRp" directed="false" shadow="false" column="27483" shadowCol="45172" srcRow="1326" trgRow="455" color="EX-pale-green" />
    <link srcID="9537" trgID="9506" rel="pRp" directed="false" shadow="false" column="27484" shadowCol="45173" srcRow="455" trgRow="1331" color="EX-pale-blue" />
    <link srcID="10560" trgID="9537" rel="pRp" directed="false" shadow="false" column="27485" shadowCol="45174" srcRow="1377" trgRow="455" color="EX-dark-tan" />
    <link srcID="9537" trgID="9210" rel="pRp" directed="false" shadow="false" column="27486" shadowCol="45175" srcRow="455" trgRow="1460" color="EX-pale-blue-magenta" />
    <link srcID="8614" trgID="9537" rel="pRp" directed="false" shadow="false" column="27487" shadowCol="45176" srcRow="1608" trgRow="455" color="EX-pale-yellow orange" />
    <link srcID="9209" trgID="9537" rel="pRp" directed="false" shadow="false" column="27488" shadowCol="45177" srcRow="1857" trgRow="455" color="EX-medium-magenta" />
    <link srcID="9537" trgID="10529" rel="pRp" directed="false" shadow="false" column="27489" shadowCol="45178" srcRow="455" trgRow="2242" color="EX-pale-red" />
    <link srcID="9037" trgID="10010" rel="pRp" directed="false" shadow="true" shadowCol="45179" srcRow="127" trgRow="456" color="EX-pale-cyan" />
    <link srcID="10520" trgID="10010" rel="pRp" directed="false" shadow="true" shadowCol="45180" srcRow="158" trgRow="456" color="EX-pale-yellow-green" />
    <link srcID="9858" trgID="10010" rel="pRp" directed="false" shadow="true" shadowCol="45181" srcRow="163" trgRow="456" color="EX-pale-purple" />
    <link srcID="8816" trgID="10010" rel="pRp" directed="false" shadow="true" shadowCol="45182" srcRow="210" trgRow="456" color="EX-pale-magenta" />
    <link srcID="9855" trgID="10010" rel="pRp" directed="false" shadow="true" shadowCol="45183" srcRow="267" trgRow="456" color="EX-pale-red-orange" />
    <link srcID="10277" trgID="10010" rel="pRp" directed="false" shadow="true" shadowCol="45184" srcRow="313" trgRow="456" color="EX-blue" />
    <link srcID="10010" trgID="10522" rel="pRp" directed="false" shadow="false" column="27490" shadowCol="45185" srcRow="456" trgRow="779" color="EX-orange" />
    <link srcID="8272" trgID="10010" rel="pRp" directed="false" shadow="false" column="27491" shadowCol="45186" srcRow="796" trgRow="456" color="EX-dark-cyan" />
    <link srcID="8246" trgID="10010" rel="pRp" directed="false" shadow="false" column="27492" shadowCol="45187" srcRow="979" trgRow="456" color="EX-red" />
    <link srcID="10175" trgID="10010" rel="pRp" directed="false" shadow="false" column="27493" shadowCol="45188" srcRow="1166" trgRow="456" color="EX-dark-orange" />
    <link srcID="10010" trgID="9884" rel="pRp" directed="false" shadow="false" column="27494" shadowCol="45189" srcRow="456" trgRow="1290" color="EX-dark-gray-purple" />
    <link srcID="9744" trgID="10010" rel="pRp" directed="false" shadow="false" column="27495" shadowCol="45190" srcRow="1513" trgRow="456" color="EX-cyan" />
    <link srcID="10010" trgID="9509" rel="pRp" directed="false" shadow="false" column="27496" shadowCol="45191" srcRow="456" trgRow="1871" color="EX-yellow-orange" />
    <link srcID="9612" trgID="10010" rel="pRp" directed="false" shadow="false" column="27497" shadowCol="45192" srcRow="1907" trgRow="456" color="EX-pure-blue" />
    <link srcID="9856" trgID="9037" rel="pRp" directed="false" shadow="true" shadowCol="45193" srcRow="457" trgRow="127" color="EX-dark-yellow-green" />
    <link srcID="10338" trgID="9856" rel="pRp" directed="false" shadow="true" shadowCol="45194" srcRow="129" trgRow="457" color="EX-dark-magenta" />
    <link srcID="9856" trgID="10316" rel="pRp" directed="false" shadow="true" shadowCol="45195" srcRow="457" trgRow="130" color="EX-dark-green" />
    <link srcID="9081" trgID="9856" rel="pRp" directed="false" shadow="true" shadowCol="45196" srcRow="145" trgRow="457" color="EX-blue-magenta" />
    <link srcID="9382" trgID="9856" rel="pRp" directed="false" shadow="true" shadowCol="45197" srcRow="238" trgRow="457" color="EX-yellow-green" />
    <link srcID="9856" trgID="9085" rel="pRp" directed="false" shadow="true" shadowCol="45198" srcRow="457" trgRow="369" color="EX-magenta" />
    <link srcID="9856" trgID="8824" rel="pRp" directed="false" shadow="false" column="27498" shadowCol="45199" srcRow="457" trgRow="564" color="EX-green" />
    <link srcID="9856" trgID="9410" rel="pRp" directed="false" shadow="false" column="27499" shadowCol="45200" srcRow="457" trgRow="573" color="EX-yellow" />
    <link srcID="9856" trgID="8516" rel="pRp" directed="false" shadow="false" column="27500" shadowCol="45201" srcRow="457" trgRow="718" color="EX-purple" />
    <link srcID="9086" trgID="9856" rel="pRp" directed="false" shadow="false" column="27501" shadowCol="45202" srcRow="890" trgRow="457" color="EX-dark-purple" />
    <link srcID="9053" trgID="9856" rel="pRp" directed="false" shadow="false" column="27502" shadowCol="45203" srcRow="897" trgRow="457" color="EX-dark-red" />
    <link srcID="9856" trgID="9566" rel="pRp" directed="false" shadow="false" column="27503" shadowCol="45204" srcRow="457" trgRow="899" color="EX-pale-green" />
    <link srcID="8978" trgID="9856" rel="pRp" directed="false" shadow="false" column="27504" shadowCol="45205" srcRow="971" trgRow="457" color="EX-pale-blue" />
    <link srcID="8825" trgID="9856" rel="pRp" directed="false" shadow="false" column="27505" shadowCol="45206" srcRow="1020" trgRow="457" color="EX-dark-tan" />
    <link srcID="9856" trgID="9167" rel="pRp" directed="false" shadow="false" column="27506" shadowCol="45207" srcRow="457" trgRow="1184" color="EX-pale-blue-magenta" />
    <link srcID="10339" trgID="9856" rel="pRp" directed="false" shadow="false" column="27507" shadowCol="45208" srcRow="1501" trgRow="457" color="EX-pale-yellow orange" />
    <link srcID="9856" trgID="8898" rel="pRp" directed="false" shadow="false" column="27508" shadowCol="45209" srcRow="457" trgRow="1819" color="EX-medium-magenta" />
    <link srcID="8363" trgID="9856" rel="pRp" directed="false" shadow="false" column="27509" shadowCol="45210" srcRow="1882" trgRow="457" color="EX-pale-red" />
    <link srcID="9861" trgID="9856" rel="pRp" directed="false" shadow="false" column="27510" shadowCol="45211" srcRow="2180" trgRow="457" color="EX-pale-cyan" />
    <link srcID="9037" trgID="10527" rel="pRp" directed="false" shadow="true" shadowCol="45212" srcRow="127" trgRow="458" color="EX-pale-yellow-green" />
    <link srcID="10527" trgID="10316" rel="pRp" directed="false" shadow="true" shadowCol="45213" srcRow="458" trgRow="130" color="EX-pale-purple" />
    <link srcID="9081" trgID="10527" rel="pRp" directed="false" shadow="true" shadowCol="45214" srcRow="145" trgRow="458" color="EX-pale-magenta" />
    <link srcID="10439" trgID="10527" rel="pRp" directed="false" shadow="true" shadowCol="45215" srcRow="169" trgRow="458" color="EX-pale-red-orange" />
    <link srcID="10440" trgID="10527" rel="pRp" directed="false" shadow="true" shadowCol="45216" srcRow="170" trgRow="458" color="EX-blue" />
    <link srcID="10527" trgID="10181" rel="pRp" directed="false" shadow="true" shadowCol="45217" srcRow="458" trgRow="175" color="EX-orange" />
    <link srcID="10527" trgID="10552" rel="pRp" directed="false" shadow="true" shadowCol="45218" srcRow="458" trgRow="204" color="EX-dark-cyan" />
    <link srcID="9855" trgID="10527" rel="pRp" directed="false" shadow="true" shadowCol="45219" srcRow="267" trgRow="458" color="EX-red" />
    <link srcID="10527" trgID="10255" rel="pRp" directed="false" shadow="true" shadowCol="45220" srcRow="458" trgRow="309" color="EX-dark-orange" />
    <link srcID="10527" trgID="8642" rel="pRp" directed="false" shadow="true" shadowCol="45221" srcRow="458" trgRow="344" color="EX-dark-gray-purple" />
    <link srcID="9919" trgID="10527" rel="pRp" directed="false" shadow="false" column="27511" shadowCol="45222" srcRow="461" trgRow="458" color="EX-cyan" />
    <link srcID="8498" trgID="10527" rel="pRp" directed="false" shadow="false" column="27512" shadowCol="45223" srcRow="463" trgRow="458" color="EX-yellow-orange" />
    <link srcID="8643" trgID="10527" rel="pRp" directed="false" shadow="false" column="27513" shadowCol="45224" srcRow="614" trgRow="458" color="EX-pure-blue" />
    <link srcID="8225" trgID="10527" rel="pRp" directed="false" shadow="false" column="27514" shadowCol="45225" srcRow="829" trgRow="458" color="EX-dark-yellow-green" />
    <link srcID="10511" trgID="10527" rel="pRp" directed="false" shadow="false" column="27515" shadowCol="45226" srcRow="1122" trgRow="458" color="EX-dark-magenta" />
    <link srcID="9141" trgID="10527" rel="pRp" directed="false" shadow="false" column="27516" shadowCol="45227" srcRow="1296" trgRow="458" color="EX-dark-green" />
    <link srcID="9790" trgID="10527" rel="pRp" directed="false" shadow="false" column="27517" shadowCol="45228" srcRow="1442" trgRow="458" color="EX-blue-magenta" />
    <link srcID="10527" trgID="9826" rel="pRp" directed="false" shadow="false" column="27518" shadowCol="45229" srcRow="458" trgRow="1443" color="EX-yellow-green" />
    <link srcID="10582" trgID="10527" rel="pRp" directed="false" shadow="false" column="27519" shadowCol="45230" srcRow="1780" trgRow="458" color="EX-magenta" />
    <link srcID="9720" trgID="9037" rel="pRp" directed="false" shadow="true" shadowCol="45231" srcRow="459" trgRow="127" color="EX-green" />
    <link srcID="10338" trgID="9720" rel="pRp" directed="false" shadow="true" shadowCol="45232" srcRow="129" trgRow="459" color="EX-yellow" />
    <link srcID="9720" trgID="10316" rel="pRp" directed="false" shadow="true" shadowCol="45233" srcRow="459" trgRow="130" color="EX-purple" />
    <link srcID="10499" trgID="9720" rel="pRp" directed="false" shadow="true" shadowCol="45234" srcRow="203" trgRow="459" color="EX-dark-purple" />
    <link srcID="9933" trgID="9720" rel="pRp" directed="false" shadow="true" shadowCol="45235" srcRow="447" trgRow="459" color="EX-dark-red" />
    <link srcID="9720" trgID="8516" rel="pRp" directed="false" shadow="false" column="27520" shadowCol="45236" srcRow="459" trgRow="718" color="EX-pale-green" />
    <link srcID="9720" trgID="10066" rel="pRp" directed="false" shadow="false" column="27521" shadowCol="45237" srcRow="459" trgRow="832" color="EX-pale-blue" />
    <link srcID="9790" trgID="9720" rel="pRp" directed="false" shadow="false" column="27522" shadowCol="45238" srcRow="1442" trgRow="459" color="EX-dark-tan" />
    <link srcID="9720" trgID="9826" rel="pRp" directed="false" shadow="false" column="27523" shadowCol="45239" srcRow="459" trgRow="1443" color="EX-pale-blue-magenta" />
    <link srcID="9720" trgID="9210" rel="pRp" directed="false" shadow="false" column="27524" shadowCol="45240" srcRow="459" trgRow="1460" color="EX-pale-yellow orange" />
    <link srcID="8615" trgID="9720" rel="pRp" directed="false" shadow="false" column="27525" shadowCol="45241" srcRow="1899" trgRow="459" color="EX-medium-magenta" />
    <link srcID="9720" trgID="8607" rel="pRp" directed="false" shadow="false" column="27526" shadowCol="45242" srcRow="459" trgRow="2197" color="EX-pale-red" />
    <link srcID="9720" trgID="9831" rel="pRp" directed="false" shadow="false" column="27527" shadowCol="45243" srcRow="459" trgRow="2251" color="EX-pale-cyan" />
    <link srcID="9037" trgID="8263" rel="pRp" directed="false" shadow="true" shadowCol="45244" srcRow="127" trgRow="460" color="EX-pale-yellow-green" />
    <link srcID="8263" trgID="9887" rel="pRp" directed="false" shadow="true" shadowCol="45245" srcRow="460" trgRow="187" color="EX-pale-purple" />
    <link srcID="10495" trgID="8263" rel="pRp" directed="false" shadow="true" shadowCol="45246" srcRow="303" trgRow="460" color="EX-pale-magenta" />
    <link srcID="9007" trgID="8263" rel="pRp" directed="false" shadow="true" shadowCol="45247" srcRow="331" trgRow="460" color="EX-pale-red-orange" />
    <link srcID="10503" trgID="8263" rel="pRp" directed="false" shadow="true" shadowCol="45248" srcRow="334" trgRow="460" color="EX-blue" />
    <link srcID="10509" trgID="8263" rel="pRp" directed="false" shadow="false" column="27528" shadowCol="45249" srcRow="716" trgRow="460" color="EX-orange" />
    <link srcID="9387" trgID="8263" rel="pRp" directed="false" shadow="false" column="27529" shadowCol="45250" srcRow="719" trgRow="460" color="EX-dark-cyan" />
    <link srcID="8263" trgID="9877" rel="pRp" directed="false" shadow="false" column="27530" shadowCol="45251" srcRow="460" trgRow="729" color="EX-red" />
    <link srcID="9479" trgID="8263" rel="pRp" directed="false" shadow="false" column="27531" shadowCol="45252" srcRow="1462" trgRow="460" color="EX-dark-orange" />
    <link srcID="9898" trgID="8263" rel="pRp" directed="false" shadow="false" column="27532" shadowCol="45253" srcRow="1508" trgRow="460" color="EX-dark-gray-purple" />
    <link srcID="10417" trgID="8263" rel="pRp" directed="false" shadow="false" column="27533" shadowCol="45254" srcRow="1691" trgRow="460" color="EX-cyan" />
    <link srcID="9213" trgID="8263" rel="pRp" directed="false" shadow="false" column="27534" shadowCol="45255" srcRow="1715" trgRow="460" color="EX-yellow-orange" />
    <link srcID="10201" trgID="8263" rel="pRp" directed="false" shadow="false" column="27535" shadowCol="45256" srcRow="1738" trgRow="460" color="EX-pure-blue" />
    <link srcID="8638" trgID="8263" rel="pRp" directed="false" shadow="false" column="27536" shadowCol="45257" srcRow="1811" trgRow="460" color="EX-dark-yellow-green" />
    <link srcID="8692" trgID="8263" rel="pRp" directed="false" shadow="false" column="27537" shadowCol="45258" srcRow="1818" trgRow="460" color="EX-dark-magenta" />
    <link srcID="8263" trgID="10387" rel="pRp" directed="false" shadow="false" column="27538" shadowCol="45259" srcRow="460" trgRow="2131" color="EX-dark-green" />
    <link srcID="8263" trgID="8693" rel="pRp" directed="false" shadow="false" column="27539" shadowCol="45260" srcRow="460" trgRow="2248" color="EX-blue-magenta" />
    <link srcID="8263" trgID="10360" rel="pRp" directed="false" shadow="false" column="27540" shadowCol="45261" srcRow="460" trgRow="2331" color="EX-yellow-green" />
    <link srcID="10378" trgID="8263" rel="pRp" directed="false" shadow="false" column="27541" shadowCol="45262" srcRow="2361" trgRow="460" color="EX-magenta" />
    <link srcID="9919" trgID="9037" rel="pRp" directed="false" shadow="true" shadowCol="45263" srcRow="461" trgRow="127" color="EX-green" />
    <link srcID="9919" trgID="10338" rel="pRp" directed="false" shadow="true" shadowCol="45264" srcRow="461" trgRow="129" color="EX-yellow" />
    <link srcID="9919" trgID="10316" rel="pRp" directed="false" shadow="true" shadowCol="45265" srcRow="461" trgRow="130" color="EX-purple" />
    <link srcID="9081" trgID="9919" rel="pRp" directed="false" shadow="true" shadowCol="45266" srcRow="145" trgRow="461" color="EX-dark-purple" />
    <link srcID="9919" trgID="10283" rel="pRp" directed="false" shadow="true" shadowCol="45267" srcRow="461" trgRow="254" color="EX-dark-red" />
    <link srcID="9919" trgID="8299" rel="pRp" directed="false" shadow="true" shadowCol="45268" srcRow="461" trgRow="272" color="EX-pale-green" />
    <link srcID="9919" trgID="10255" rel="pRp" directed="false" shadow="true" shadowCol="45269" srcRow="461" trgRow="309" color="EX-pale-blue" />
    <link srcID="9012" trgID="9919" rel="pRp" directed="false" shadow="true" shadowCol="45270" srcRow="317" trgRow="461" color="EX-dark-tan" />
    <link srcID="9919" trgID="9111" rel="pRp" directed="false" shadow="true" shadowCol="45271" srcRow="461" trgRow="318" color="EX-pale-blue-magenta" />
    <link srcID="10050" trgID="9919" rel="pRp" directed="false" shadow="true" shadowCol="45272" srcRow="434" trgRow="461" color="EX-pale-yellow orange" />
    <link srcID="9919" trgID="10527" rel="pRp" directed="false" shadow="true" shadowCol="45273" srcRow="461" trgRow="458" color="EX-medium-magenta" />
    <link srcID="9743" trgID="9919" rel="pRp" directed="false" shadow="false" column="27542" shadowCol="45274" srcRow="604" trgRow="461" color="EX-pale-red" />
    <link srcID="9919" trgID="8826" rel="pRp" directed="false" shadow="false" column="27543" shadowCol="45275" srcRow="461" trgRow="787" color="EX-pale-cyan" />
    <link srcID="9919" trgID="8767" rel="pRp" directed="false" shadow="false" column="27544" shadowCol="45276" srcRow="461" trgRow="788" color="EX-pale-yellow-green" />
    <link srcID="9622" trgID="9919" rel="pRp" directed="false" shadow="false" column="27545" shadowCol="45277" srcRow="895" trgRow="461" color="EX-pale-purple" />
    <link srcID="9919" trgID="9161" rel="pRp" directed="false" shadow="false" column="27546" shadowCol="45278" srcRow="461" trgRow="1021" color="EX-pale-magenta" />
    <link srcID="9141" trgID="9919" rel="pRp" directed="false" shadow="false" column="27547" shadowCol="45279" srcRow="1296" trgRow="461" color="EX-pale-red-orange" />
    <link srcID="9919" trgID="9790" rel="pRp" directed="false" shadow="false" column="27548" shadowCol="45280" srcRow="461" trgRow="1442" color="EX-blue" />
    <link srcID="9919" trgID="9826" rel="pRp" directed="false" shadow="false" column="27549" shadowCol="45281" srcRow="461" trgRow="1443" color="EX-orange" />
    <link srcID="9919" trgID="9162" rel="pRp" directed="false" shadow="false" column="27550" shadowCol="45282" srcRow="461" trgRow="1551" color="EX-dark-cyan" />
    <link srcID="9919" trgID="8366" rel="pRp" directed="false" shadow="false" column="27551" shadowCol="45283" srcRow="461" trgRow="1583" color="EX-red" />
    <link srcID="9919" trgID="9827" rel="pRp" directed="false" shadow="false" column="27552" shadowCol="45284" srcRow="461" trgRow="1585" color="EX-dark-orange" />
    <link srcID="9112" trgID="9919" rel="pRp" directed="false" shadow="false" column="27553" shadowCol="45285" srcRow="1815" trgRow="461" color="EX-dark-gray-purple" />
    <link srcID="9107" trgID="9919" rel="pRp" directed="false" shadow="false" column="27554" shadowCol="45286" srcRow="1883" trgRow="461" color="EX-cyan" />
    <link srcID="9037" trgID="9379" rel="pRp" directed="false" shadow="true" shadowCol="45287" srcRow="127" trgRow="462" color="EX-yellow-orange" />
    <link srcID="9946" trgID="9379" rel="pRp" directed="false" shadow="true" shadowCol="45288" srcRow="146" trgRow="462" color="EX-pure-blue" />
    <link srcID="9379" trgID="10552" rel="pRp" directed="false" shadow="true" shadowCol="45289" srcRow="462" trgRow="204" color="EX-dark-yellow-green" />
    <link srcID="10283" trgID="9379" rel="pRp" directed="false" shadow="true" shadowCol="45290" srcRow="254" trgRow="462" color="EX-dark-magenta" />
    <link srcID="9063" trgID="9379" rel="pRp" directed="false" shadow="true" shadowCol="45291" srcRow="290" trgRow="462" color="EX-dark-green" />
    <link srcID="9114" trgID="9379" rel="pRp" directed="false" shadow="false" column="27555" shadowCol="45292" srcRow="735" trgRow="462" color="EX-blue-magenta" />
    <link srcID="10340" trgID="9379" rel="pRp" directed="false" shadow="false" column="27556" shadowCol="45293" srcRow="740" trgRow="462" color="EX-yellow-green" />
    <link srcID="8825" trgID="9379" rel="pRp" directed="false" shadow="false" column="27557" shadowCol="45294" srcRow="1020" trgRow="462" color="EX-magenta" />
    <link srcID="9167" trgID="9379" rel="pRp" directed="false" shadow="false" column="27558" shadowCol="45295" srcRow="1184" trgRow="462" color="EX-green" />
    <link srcID="9790" trgID="9379" rel="pRp" directed="false" shadow="false" column="27559" shadowCol="45296" srcRow="1442" trgRow="462" color="EX-yellow" />
    <link srcID="8908" trgID="9379" rel="pRp" directed="false" shadow="false" column="27560" shadowCol="45297" srcRow="1445" trgRow="462" color="EX-purple" />
    <link srcID="10339" trgID="9379" rel="pRp" directed="false" shadow="false" column="27561" shadowCol="45298" srcRow="1501" trgRow="462" color="EX-dark-purple" />
    <link srcID="9241" trgID="9379" rel="pRp" directed="false" shadow="false" column="27562" shadowCol="45299" srcRow="1503" trgRow="462" color="EX-dark-red" />
    <link srcID="9180" trgID="9379" rel="pRp" directed="false" shadow="false" column="27563" shadowCol="45300" srcRow="1523" trgRow="462" color="EX-pale-green" />
    <link srcID="9795" trgID="9379" rel="pRp" directed="false" shadow="false" column="27564" shadowCol="45301" srcRow="1838" trgRow="462" color="EX-pale-blue" />
    <link srcID="9779" trgID="9379" rel="pRp" directed="false" shadow="false" column="27565" shadowCol="45302" srcRow="2108" trgRow="462" color="EX-dark-tan" />
    <link srcID="10079" trgID="9379" rel="pRp" directed="false" shadow="false" column="27566" shadowCol="45303" srcRow="2150" trgRow="462" color="EX-pale-blue-magenta" />
    <link srcID="9379" trgID="9789" rel="pRp" directed="false" shadow="false" column="27567" shadowCol="45304" srcRow="462" trgRow="2176" color="EX-pale-yellow orange" />
    <link srcID="9861" trgID="9379" rel="pRp" directed="false" shadow="false" column="27568" shadowCol="45305" srcRow="2180" trgRow="462" color="EX-medium-magenta" />
    <link srcID="10445" trgID="9379" rel="pRp" directed="false" shadow="false" column="27569" shadowCol="45306" srcRow="2304" trgRow="462" color="EX-pale-red" />
    <link srcID="8498" trgID="9037" rel="pRp" directed="false" shadow="true" shadowCol="45307" srcRow="463" trgRow="127" color="EX-pale-cyan" />
    <link srcID="8498" trgID="8656" rel="pRp" directed="false" shadow="true" shadowCol="45308" srcRow="463" trgRow="181" color="EX-pale-yellow-green" />
    <link srcID="8498" trgID="10527" rel="pRp" directed="false" shadow="true" shadowCol="45309" srcRow="463" trgRow="458" color="EX-pale-purple" />
    <link srcID="9743" trgID="8498" rel="pRp" directed="false" shadow="false" column="27570" shadowCol="45310" srcRow="604" trgRow="463" color="EX-pale-magenta" />
    <link srcID="8498" trgID="10501" rel="pRp" directed="false" shadow="false" column="27571" shadowCol="45311" srcRow="463" trgRow="777" color="EX-pale-red-orange" />
    <link srcID="8498" trgID="10091" rel="pRp" directed="false" shadow="false" column="27572" shadowCol="45312" srcRow="463" trgRow="1142" color="EX-blue" />
    <link srcID="8498" trgID="8321" rel="pRp" directed="false" shadow="false" column="27573" shadowCol="45313" srcRow="463" trgRow="1279" color="EX-orange" />
    <link srcID="9302" trgID="8498" rel="pRp" directed="false" shadow="false" column="27574" shadowCol="45314" srcRow="1472" trgRow="463" color="EX-dark-cyan" />
    <link srcID="8498" trgID="8437" rel="pRp" directed="false" shadow="false" column="27575" shadowCol="45315" srcRow="463" trgRow="1476" color="EX-red" />
    <link srcID="8498" trgID="9241" rel="pRp" directed="false" shadow="false" column="27576" shadowCol="45316" srcRow="463" trgRow="1503" color="EX-dark-orange" />
    <link srcID="8498" trgID="9180" rel="pRp" directed="false" shadow="false" column="27577" shadowCol="45317" srcRow="463" trgRow="1523" color="EX-dark-gray-purple" />
    <link srcID="8498" trgID="10080" rel="pRp" directed="false" shadow="false" column="27578" shadowCol="45318" srcRow="463" trgRow="1531" color="EX-cyan" />
    <link srcID="8498" trgID="9267" rel="pRp" directed="false" shadow="false" column="27579" shadowCol="45319" srcRow="463" trgRow="1547" color="EX-yellow-orange" />
    <link srcID="8498" trgID="10170" rel="pRp" directed="false" shadow="false" column="27580" shadowCol="45320" srcRow="463" trgRow="1559" color="EX-pure-blue" />
    <link srcID="8498" trgID="8405" rel="pRp" directed="false" shadow="false" column="27581" shadowCol="45321" srcRow="463" trgRow="1589" color="EX-dark-yellow-green" />
    <link srcID="8614" trgID="8498" rel="pRp" directed="false" shadow="false" column="27582" shadowCol="45322" srcRow="1608" trgRow="463" color="EX-dark-magenta" />
    <link srcID="8498" trgID="9495" rel="pRp" directed="false" shadow="false" column="27583" shadowCol="45323" srcRow="463" trgRow="1656" color="EX-dark-green" />
    <link srcID="8498" trgID="9780" rel="pRp" directed="false" shadow="false" column="27584" shadowCol="45324" srcRow="463" trgRow="1678" color="EX-blue-magenta" />
    <link srcID="9112" trgID="8498" rel="pRp" directed="false" shadow="false" column="27585" shadowCol="45325" srcRow="1815" trgRow="463" color="EX-yellow-green" />
    <link srcID="8498" trgID="10341" rel="pRp" directed="false" shadow="false" column="27586" shadowCol="45326" srcRow="463" trgRow="1868" color="EX-magenta" />
    <link srcID="8498" trgID="10101" rel="pRp" directed="false" shadow="false" column="27587" shadowCol="45327" srcRow="463" trgRow="1878" color="EX-green" />
    <link srcID="10429" trgID="8498" rel="pRp" directed="false" shadow="false" column="27588" shadowCol="45328" srcRow="1896" trgRow="463" color="EX-yellow" />
    <link srcID="8615" trgID="8498" rel="pRp" directed="false" shadow="false" column="27589" shadowCol="45329" srcRow="1899" trgRow="463" color="EX-purple" />
    <link srcID="8498" trgID="10406" rel="pRp" directed="false" shadow="false" column="27590" shadowCol="45330" srcRow="463" trgRow="1962" color="EX-dark-purple" />
    <link srcID="8498" trgID="9494" rel="pRp" directed="false" shadow="false" column="27591" shadowCol="45331" srcRow="463" trgRow="2204" color="EX-dark-red" />
    <link srcID="10546" trgID="8498" rel="pRp" directed="false" shadow="false" column="27592" shadowCol="45332" srcRow="2252" trgRow="463" color="EX-pale-green" />
    <link srcID="8498" trgID="10445" rel="pRp" directed="false" shadow="false" column="27593" shadowCol="45333" srcRow="463" trgRow="2304" color="EX-pale-blue" />
    <link srcID="9327" trgID="9037" rel="pRp" directed="false" shadow="true" shadowCol="45334" srcRow="464" trgRow="127" color="EX-dark-tan" />
    <link srcID="9327" trgID="10338" rel="pRp" directed="false" shadow="true" shadowCol="45335" srcRow="464" trgRow="129" color="EX-pale-blue-magenta" />
    <link srcID="9327" trgID="10316" rel="pRp" directed="false" shadow="true" shadowCol="45336" srcRow="464" trgRow="130" color="EX-pale-yellow orange" />
    <link srcID="9327" trgID="8674" rel="pRp" directed="false" shadow="true" shadowCol="45337" srcRow="464" trgRow="142" color="EX-medium-magenta" />
    <link srcID="9327" trgID="9081" rel="pRp" directed="false" shadow="true" shadowCol="45338" srcRow="464" trgRow="145" color="EX-pale-red" />
    <link srcID="9327" trgID="8355" rel="pRp" directed="false" shadow="true" shadowCol="45339" srcRow="464" trgRow="185" color="EX-pale-cyan" />
    <link srcID="9327" trgID="8374" rel="pRp" directed="false" shadow="true" shadowCol="45340" srcRow="464" trgRow="189" color="EX-pale-yellow-green" />
    <link srcID="9327" trgID="10499" rel="pRp" directed="false" shadow="true" shadowCol="45341" srcRow="464" trgRow="203" color="EX-pale-purple" />
    <link srcID="9327" trgID="10174" rel="pRp" directed="false" shadow="true" shadowCol="45342" srcRow="464" trgRow="284" color="EX-pale-magenta" />
    <link srcID="9063" trgID="9327" rel="pRp" directed="false" shadow="true" shadowCol="45343" srcRow="290" trgRow="464" color="EX-pale-red-orange" />
    <link srcID="9327" trgID="9007" rel="pRp" directed="false" shadow="true" shadowCol="45344" srcRow="464" trgRow="331" color="EX-blue" />
    <link srcID="9327" trgID="8445" rel="pRp" directed="false" shadow="true" shadowCol="45345" srcRow="464" trgRow="353" color="EX-orange" />
    <link srcID="9327" trgID="10211" rel="pRp" directed="false" shadow="false" column="27594" shadowCol="45346" srcRow="464" trgRow="821" color="EX-dark-cyan" />
    <link srcID="9327" trgID="10511" rel="pRp" directed="false" shadow="false" column="27595" shadowCol="45347" srcRow="464" trgRow="1122" color="EX-red" />
    <link srcID="9327" trgID="10386" rel="pRp" directed="false" shadow="false" column="27596" shadowCol="45348" srcRow="464" trgRow="1440" color="EX-dark-orange" />
    <link srcID="9327" trgID="9790" rel="pRp" directed="false" shadow="false" column="27597" shadowCol="45349" srcRow="464" trgRow="1442" color="EX-dark-gray-purple" />
    <link srcID="9327" trgID="9826" rel="pRp" directed="false" shadow="false" column="27598" shadowCol="45350" srcRow="464" trgRow="1443" color="EX-cyan" />
    <link srcID="9327" trgID="8669" rel="pRp" directed="false" shadow="false" column="27599" shadowCol="45351" srcRow="464" trgRow="1480" color="EX-yellow-orange" />
    <link srcID="9327" trgID="10154" rel="pRp" directed="false" shadow="false" column="27600" shadowCol="45352" srcRow="464" trgRow="1525" color="EX-pure-blue" />
    <link srcID="9327" trgID="8959" rel="pRp" directed="false" shadow="false" column="27601" shadowCol="45353" srcRow="464" trgRow="1543" color="EX-dark-yellow-green" />
    <link srcID="9327" trgID="10221" rel="pRp" directed="false" shadow="false" column="27602" shadowCol="45354" srcRow="464" trgRow="1584" color="EX-dark-magenta" />
    <link srcID="9327" trgID="9614" rel="pRp" directed="false" shadow="false" column="27603" shadowCol="45355" srcRow="464" trgRow="1597" color="EX-dark-green" />
    <link srcID="8212" trgID="9327" rel="pRp" directed="false" shadow="false" column="27604" shadowCol="45356" srcRow="2139" trgRow="464" color="EX-blue-magenta" />
    <link srcID="9327" trgID="9279" rel="pRp" directed="false" shadow="false" column="27605" shadowCol="45357" srcRow="464" trgRow="2201" color="EX-yellow-green" />
    <link srcID="9327" trgID="9831" rel="pRp" directed="false" shadow="false" column="27606" shadowCol="45358" srcRow="464" trgRow="2251" color="EX-magenta" />
    <link srcID="9624" trgID="9037" rel="pRp" directed="false" shadow="true" shadowCol="45359" srcRow="465" trgRow="127" color="EX-green" />
    <link srcID="9624" trgID="9855" rel="pRp" directed="false" shadow="true" shadowCol="45360" srcRow="465" trgRow="267" color="EX-yellow" />
    <link srcID="9624" trgID="8282" rel="pRp" directed="false" shadow="true" shadowCol="45361" srcRow="465" trgRow="354" color="EX-purple" />
    <link srcID="9624" trgID="10134" rel="pRp" directed="false" shadow="true" shadowCol="45362" srcRow="465" trgRow="435" color="EX-dark-purple" />
    <link srcID="9624" trgID="8216" rel="pRp" directed="false" shadow="false" column="27607" shadowCol="45363" srcRow="465" trgRow="721" color="EX-dark-red" />
    <link srcID="9624" trgID="9744" rel="pRp" directed="false" shadow="false" column="27608" shadowCol="45364" srcRow="465" trgRow="1513" color="EX-pale-green" />
    <link srcID="9624" trgID="9638" rel="pRp" directed="false" shadow="false" column="27609" shadowCol="45365" srcRow="465" trgRow="1545" color="EX-pale-blue" />
    <link srcID="9624" trgID="9162" rel="pRp" directed="false" shadow="false" column="27610" shadowCol="45366" srcRow="465" trgRow="1551" color="EX-dark-tan" />
    <link srcID="9624" trgID="8651" rel="pRp" directed="false" shadow="false" column="27611" shadowCol="45367" srcRow="465" trgRow="1580" color="EX-pale-blue-magenta" />
    <link srcID="9624" trgID="9322" rel="pRp" directed="false" shadow="false" column="27612" shadowCol="45368" srcRow="465" trgRow="1729" color="EX-pale-yellow orange" />
    <link srcID="9624" trgID="8460" rel="pRp" directed="false" shadow="false" column="27613" shadowCol="45369" srcRow="465" trgRow="1884" color="EX-medium-magenta" />
    <link srcID="9624" trgID="8615" rel="pRp" directed="false" shadow="false" column="27614" shadowCol="45370" srcRow="465" trgRow="1899" color="EX-pale-red" />
    <link srcID="10045" trgID="9624" rel="pRp" directed="false" shadow="false" column="27615" shadowCol="45371" srcRow="1933" trgRow="465" color="EX-pale-cyan" />
    <link srcID="9624" trgID="8504" rel="pRp" directed="false" shadow="false" column="27616" shadowCol="45372" srcRow="465" trgRow="2199" color="EX-pale-yellow-green" />
    <link srcID="9624" trgID="8928" rel="pRp" directed="false" shadow="false" column="27617" shadowCol="45373" srcRow="465" trgRow="2200" color="EX-pale-purple" />
    <link srcID="9624" trgID="9533" rel="pRp" directed="false" shadow="false" column="27618" shadowCol="45374" srcRow="465" trgRow="2212" color="EX-pale-magenta" />
    <link srcID="10546" trgID="9624" rel="pRp" directed="false" shadow="false" column="27619" shadowCol="45375" srcRow="2252" trgRow="465" color="EX-pale-red-orange" />
    <link srcID="9624" trgID="10301" rel="pRp" directed="false" shadow="false" column="27620" shadowCol="45376" srcRow="465" trgRow="2260" color="EX-blue" />
    <link srcID="9975" trgID="9037" rel="pRp" directed="false" shadow="true" shadowCol="45377" srcRow="466" trgRow="127" color="EX-orange" />
    <link srcID="9975" trgID="9924" rel="pRp" directed="false" shadow="true" shadowCol="45378" srcRow="466" trgRow="150" color="EX-dark-cyan" />
    <link srcID="9063" trgID="9975" rel="pRp" directed="false" shadow="true" shadowCol="45379" srcRow="290" trgRow="466" color="EX-red" />
    <link srcID="9975" trgID="9012" rel="pRp" directed="false" shadow="true" shadowCol="45380" srcRow="466" trgRow="317" color="EX-dark-orange" />
    <link srcID="9975" trgID="8225" rel="pRp" directed="false" shadow="false" column="27621" shadowCol="45381" srcRow="466" trgRow="829" color="EX-dark-gray-purple" />
    <link srcID="9975" trgID="8995" rel="pRp" directed="false" shadow="false" column="27622" shadowCol="45382" srcRow="466" trgRow="988" color="EX-cyan" />
    <link srcID="9975" trgID="8461" rel="pRp" directed="false" shadow="false" column="27623" shadowCol="45383" srcRow="466" trgRow="1109" color="EX-yellow-orange" />
    <link srcID="9975" trgID="8612" rel="pRp" directed="false" shadow="false" column="27624" shadowCol="45384" srcRow="466" trgRow="1156" color="EX-pure-blue" />
    <link srcID="9975" trgID="10386" rel="pRp" directed="false" shadow="false" column="27625" shadowCol="45385" srcRow="466" trgRow="1440" color="EX-dark-yellow-green" />
    <link srcID="9302" trgID="9975" rel="pRp" directed="false" shadow="false" column="27626" shadowCol="45386" srcRow="1472" trgRow="466" color="EX-dark-magenta" />
    <link srcID="9975" trgID="8959" rel="pRp" directed="false" shadow="false" column="27627" shadowCol="45387" srcRow="466" trgRow="1543" color="EX-dark-green" />
    <link srcID="9975" trgID="10221" rel="pRp" directed="false" shadow="false" column="27628" shadowCol="45388" srcRow="466" trgRow="1584" color="EX-blue-magenta" />
    <link srcID="9975" trgID="9827" rel="pRp" directed="false" shadow="false" column="27629" shadowCol="45389" srcRow="466" trgRow="1585" color="EX-yellow-green" />
    <link srcID="9975" trgID="8610" rel="pRp" directed="false" shadow="false" column="27630" shadowCol="45390" srcRow="466" trgRow="1613" color="EX-magenta" />
    <link srcID="9975" trgID="9746" rel="pRp" directed="false" shadow="false" column="27631" shadowCol="45391" srcRow="466" trgRow="2160" color="EX-green" />
    <link srcID="10127" trgID="9037" rel="pRp" directed="false" shadow="true" shadowCol="45392" srcRow="467" trgRow="127" color="EX-yellow" />
    <link srcID="8468" trgID="10127" rel="pRp" directed="false" shadow="false" column="27632" shadowCol="45393" srcRow="1114" trgRow="467" color="EX-purple" />
    <link srcID="10127" trgID="8321" rel="pRp" directed="false" shadow="false" column="27633" shadowCol="45394" srcRow="467" trgRow="1279" color="EX-dark-purple" />
    <link srcID="10127" trgID="9978" rel="pRp" directed="false" shadow="false" column="27634" shadowCol="45395" srcRow="467" trgRow="1314" color="EX-dark-red" />
    <link srcID="10127" trgID="8286" rel="pRp" directed="false" shadow="false" column="27635" shadowCol="45396" srcRow="467" trgRow="1378" color="EX-pale-green" />
    <link srcID="10127" trgID="10386" rel="pRp" directed="false" shadow="false" column="27636" shadowCol="45397" srcRow="467" trgRow="1440" color="EX-pale-blue" />
    <link srcID="10127" trgID="10583" rel="pRp" directed="false" shadow="false" column="27637" shadowCol="45398" srcRow="467" trgRow="1593" color="EX-dark-tan" />
    <link srcID="10127" trgID="9384" rel="pRp" directed="false" shadow="false" column="27638" shadowCol="45399" srcRow="467" trgRow="1901" color="EX-pale-blue-magenta" />
    <link srcID="10127" trgID="10068" rel="pRp" directed="false" shadow="false" column="27639" shadowCol="45400" srcRow="467" trgRow="1984" color="EX-pale-yellow orange" />
    <link srcID="8482" trgID="9037" rel="pRp" directed="false" shadow="true" shadowCol="45401" srcRow="468" trgRow="127" color="EX-medium-magenta" />
    <link srcID="10095" trgID="8482" rel="pRp" directed="false" shadow="true" shadowCol="45402" srcRow="164" trgRow="468" color="EX-pale-red" />
    <link srcID="8482" trgID="10444" rel="pRp" directed="false" shadow="true" shadowCol="45403" srcRow="468" trgRow="257" color="EX-pale-cyan" />
    <link srcID="8482" trgID="9918" rel="pRp" directed="false" shadow="true" shadowCol="45404" srcRow="468" trgRow="260" color="EX-pale-yellow-green" />
    <link srcID="8482" trgID="9395" rel="pRp" directed="false" shadow="true" shadowCol="45405" srcRow="468" trgRow="348" color="EX-pale-purple" />
    <link srcID="8295" trgID="8482" rel="pRp" directed="false" shadow="true" shadowCol="45406" srcRow="362" trgRow="468" color="EX-pale-magenta" />
    <link srcID="8482" trgID="8720" rel="pRp" directed="false" shadow="true" shadowCol="45407" srcRow="468" trgRow="368" color="EX-pale-red-orange" />
    <link srcID="8482" trgID="9447" rel="pRp" directed="false" shadow="false" column="27640" shadowCol="45408" srcRow="468" trgRow="488" color="EX-blue" />
    <link srcID="8482" trgID="10343" rel="pRp" directed="false" shadow="false" column="27641" shadowCol="45409" srcRow="468" trgRow="593" color="EX-orange" />
    <link srcID="8482" trgID="8296" rel="pRp" directed="false" shadow="false" column="27642" shadowCol="45410" srcRow="468" trgRow="855" color="EX-dark-cyan" />
    <link srcID="8379" trgID="8482" rel="pRp" directed="false" shadow="false" column="27643" shadowCol="45411" srcRow="1110" trgRow="468" color="EX-red" />
    <link srcID="8482" trgID="9735" rel="pRp" directed="false" shadow="false" column="27644" shadowCol="45412" srcRow="468" trgRow="1291" color="EX-dark-orange" />
    <link srcID="8482" trgID="8954" rel="pRp" directed="false" shadow="false" column="27645" shadowCol="45413" srcRow="468" trgRow="1441" color="EX-dark-gray-purple" />
    <link srcID="9302" trgID="8482" rel="pRp" directed="false" shadow="false" column="27646" shadowCol="45414" srcRow="1472" trgRow="468" color="EX-cyan" />
    <link srcID="8482" trgID="9285" rel="pRp" directed="false" shadow="false" column="27647" shadowCol="45415" srcRow="468" trgRow="1514" color="EX-yellow-orange" />
    <link srcID="9334" trgID="8482" rel="pRp" directed="false" shadow="false" column="27648" shadowCol="45416" srcRow="1607" trgRow="468" color="EX-pure-blue" />
    <link srcID="8482" trgID="9351" rel="pRp" directed="false" shadow="false" column="27649" shadowCol="45417" srcRow="468" trgRow="1944" color="EX-dark-yellow-green" />
    <link srcID="9037" trgID="8486" rel="pRp" directed="false" shadow="true" shadowCol="45418" srcRow="127" trgRow="469" color="EX-dark-magenta" />
    <link srcID="10338" trgID="8486" rel="pRp" directed="false" shadow="true" shadowCol="45419" srcRow="129" trgRow="469" color="EX-dark-green" />
    <link srcID="8486" trgID="10316" rel="pRp" directed="false" shadow="true" shadowCol="45420" srcRow="469" trgRow="130" color="EX-blue-magenta" />
    <link srcID="8486" trgID="8516" rel="pRp" directed="false" shadow="false" column="27650" shadowCol="45421" srcRow="469" trgRow="718" color="EX-yellow-green" />
    <link srcID="8486" trgID="9988" rel="pRp" directed="false" shadow="false" column="27651" shadowCol="45422" srcRow="469" trgRow="1045" color="EX-magenta" />
    <link srcID="9124" trgID="8486" rel="pRp" directed="false" shadow="false" column="27652" shadowCol="45423" srcRow="1499" trgRow="469" color="EX-green" />
    <link srcID="8486" trgID="9460" rel="pRp" directed="false" shadow="false" column="27653" shadowCol="45424" srcRow="469" trgRow="1875" color="EX-yellow" />
    <link srcID="8486" trgID="10297" rel="pRp" directed="false" shadow="false" column="27654" shadowCol="45425" srcRow="469" trgRow="2127" color="EX-purple" />
    <link srcID="9037" trgID="8870" rel="pRp" directed="false" shadow="true" shadowCol="45426" srcRow="127" trgRow="470" color="EX-dark-purple" />
    <link srcID="9007" trgID="8870" rel="pRp" directed="false" shadow="true" shadowCol="45427" srcRow="331" trgRow="470" color="EX-dark-red" />
    <link srcID="10539" trgID="8870" rel="pRp" directed="false" shadow="true" shadowCol="45428" srcRow="342" trgRow="470" color="EX-pale-green" />
    <link srcID="8870" trgID="10102" rel="pRp" directed="false" shadow="true" shadowCol="45429" srcRow="470" trgRow="357" color="EX-pale-blue" />
    <link srcID="8222" trgID="8870" rel="pRp" directed="false" shadow="true" shadowCol="45430" srcRow="436" trgRow="470" color="EX-dark-tan" />
    <link srcID="9387" trgID="8870" rel="pRp" directed="false" shadow="false" column="27655" shadowCol="45431" srcRow="719" trgRow="470" color="EX-pale-blue-magenta" />
    <link srcID="8870" trgID="10522" rel="pRp" directed="false" shadow="false" column="27656" shadowCol="45432" srcRow="470" trgRow="779" color="EX-pale-yellow orange" />
    <link srcID="10199" trgID="8870" rel="pRp" directed="false" shadow="false" column="27657" shadowCol="45433" srcRow="1286" trgRow="470" color="EX-medium-magenta" />
    <link srcID="9301" trgID="8870" rel="pRp" directed="false" shadow="false" column="27658" shadowCol="45434" srcRow="1437" trgRow="470" color="EX-pale-red" />
    <link srcID="10075" trgID="8870" rel="pRp" directed="false" shadow="false" column="27659" shadowCol="45435" srcRow="1576" trgRow="470" color="EX-pale-cyan" />
    <link srcID="9977" trgID="8870" rel="pRp" directed="false" shadow="false" column="27660" shadowCol="45436" srcRow="1731" trgRow="470" color="EX-pale-yellow-green" />
    <link srcID="8870" trgID="10422" rel="pRp" directed="false" shadow="false" column="27661" shadowCol="45437" srcRow="470" trgRow="1737" color="EX-pale-purple" />
    <link srcID="8495" trgID="8870" rel="pRp" directed="false" shadow="false" column="27662" shadowCol="45438" srcRow="1846" trgRow="470" color="EX-pale-magenta" />
    <link srcID="8527" trgID="8870" rel="pRp" directed="false" shadow="false" column="27663" shadowCol="45439" srcRow="1898" trgRow="470" color="EX-pale-red-orange" />
    <link srcID="9286" trgID="8870" rel="pRp" directed="false" shadow="false" column="27664" shadowCol="45440" srcRow="2157" trgRow="470" color="EX-blue" />
    <link srcID="9104" trgID="8870" rel="pRp" directed="false" shadow="false" column="27665" shadowCol="45441" srcRow="2217" trgRow="470" color="EX-orange" />
    <link srcID="8449" trgID="8870" rel="pRp" directed="false" shadow="false" column="27666" shadowCol="45442" srcRow="2265" trgRow="470" color="EX-dark-cyan" />
    <link srcID="8818" trgID="8870" rel="pRp" directed="false" shadow="false" column="27667" shadowCol="45443" srcRow="2326" trgRow="470" color="EX-red" />
    <link srcID="8722" trgID="9037" rel="pRp" directed="false" shadow="true" shadowCol="45444" srcRow="471" trgRow="127" color="EX-dark-orange" />
    <link srcID="8722" trgID="10580" rel="pRp" directed="false" shadow="false" column="27668" shadowCol="45445" srcRow="471" trgRow="637" color="EX-dark-gray-purple" />
    <link srcID="8722" trgID="10336" rel="pRp" directed="false" shadow="false" column="27669" shadowCol="45446" srcRow="471" trgRow="959" color="EX-cyan" />
    <link srcID="8722" trgID="10415" rel="pRp" directed="false" shadow="false" column="27670" shadowCol="45447" srcRow="471" trgRow="961" color="EX-yellow-orange" />
    <link srcID="8722" trgID="10161" rel="pRp" directed="false" shadow="false" column="27671" shadowCol="45448" srcRow="471" trgRow="1241" color="EX-pure-blue" />
    <link srcID="8722" trgID="10507" rel="pRp" directed="false" shadow="false" column="27672" shadowCol="45449" srcRow="471" trgRow="1259" color="EX-dark-yellow-green" />
    <link srcID="8722" trgID="9062" rel="pRp" directed="false" shadow="false" column="27673" shadowCol="45450" srcRow="471" trgRow="1299" color="EX-dark-magenta" />
    <link srcID="8722" trgID="10330" rel="pRp" directed="false" shadow="false" column="27674" shadowCol="45451" srcRow="471" trgRow="1459" color="EX-dark-green" />
    <link srcID="9302" trgID="8722" rel="pRp" directed="false" shadow="false" column="27675" shadowCol="45452" srcRow="1472" trgRow="471" color="EX-blue-magenta" />
    <link srcID="8722" trgID="8462" rel="pRp" directed="false" shadow="false" column="27676" shadowCol="45453" srcRow="471" trgRow="1564" color="EX-yellow-green" />
    <link srcID="8722" trgID="9275" rel="pRp" directed="false" shadow="false" column="27677" shadowCol="45454" srcRow="471" trgRow="1774" color="EX-magenta" />
    <link srcID="8722" trgID="9547" rel="pRp" directed="false" shadow="false" column="27678" shadowCol="45455" srcRow="471" trgRow="2093" color="EX-green" />
    <link srcID="9037" trgID="8785" rel="pRp" directed="false" shadow="true" shadowCol="45456" srcRow="127" trgRow="472" color="EX-yellow" />
    <link srcID="8785" trgID="9918" rel="pRp" directed="false" shadow="true" shadowCol="45457" srcRow="472" trgRow="260" color="EX-purple" />
    <link srcID="8785" trgID="9855" rel="pRp" directed="false" shadow="true" shadowCol="45458" srcRow="472" trgRow="267" color="EX-dark-purple" />
    <link srcID="9553" trgID="8785" rel="pRp" directed="false" shadow="false" column="27679" shadowCol="45459" srcRow="928" trgRow="472" color="EX-dark-red" />
    <link srcID="9019" trgID="8785" rel="pRp" directed="false" shadow="false" column="27680" shadowCol="45460" srcRow="1113" trgRow="472" color="EX-pale-green" />
    <link srcID="8468" trgID="8785" rel="pRp" directed="false" shadow="false" column="27681" shadowCol="45461" srcRow="1114" trgRow="472" color="EX-pale-blue" />
    <link srcID="10175" trgID="8785" rel="pRp" directed="false" shadow="false" column="27682" shadowCol="45462" srcRow="1166" trgRow="472" color="EX-dark-tan" />
    <link srcID="10187" trgID="8785" rel="pRp" directed="false" shadow="false" column="27683" shadowCol="45463" srcRow="1603" trgRow="472" color="EX-pale-blue-magenta" />
    <link srcID="8785" trgID="8572" rel="pRp" directed="false" shadow="false" column="27684" shadowCol="45464" srcRow="472" trgRow="1614" color="EX-pale-yellow orange" />
    <link srcID="8785" trgID="8469" rel="pRp" directed="false" shadow="false" column="27685" shadowCol="45465" srcRow="472" trgRow="2345" color="EX-medium-magenta" />
    <link srcID="9503" trgID="9037" rel="pRp" directed="false" shadow="true" shadowCol="45466" srcRow="473" trgRow="127" color="EX-pale-red" />
    <link srcID="9503" trgID="9081" rel="pRp" directed="false" shadow="true" shadowCol="45467" srcRow="473" trgRow="145" color="EX-pale-cyan" />
    <link srcID="9503" trgID="10315" rel="pRp" directed="false" shadow="true" shadowCol="45468" srcRow="473" trgRow="147" color="EX-pale-yellow-green" />
    <link srcID="9503" trgID="10439" rel="pRp" directed="false" shadow="true" shadowCol="45469" srcRow="473" trgRow="169" color="EX-pale-purple" />
    <link srcID="9503" trgID="8656" rel="pRp" directed="false" shadow="true" shadowCol="45470" srcRow="473" trgRow="181" color="EX-pale-magenta" />
    <link srcID="9503" trgID="9887" rel="pRp" directed="false" shadow="true" shadowCol="45471" srcRow="473" trgRow="187" color="EX-pale-red-orange" />
    <link srcID="9503" trgID="9584" rel="pRp" directed="false" shadow="true" shadowCol="45472" srcRow="473" trgRow="333" color="EX-blue" />
    <link srcID="9503" trgID="9954" rel="pRp" directed="false" shadow="false" column="27686" shadowCol="45473" srcRow="473" trgRow="951" color="EX-orange" />
    <link srcID="9503" trgID="8614" rel="pRp" directed="false" shadow="false" column="27687" shadowCol="45474" srcRow="473" trgRow="1608" color="EX-dark-cyan" />
    <link srcID="9503" trgID="9184" rel="pRp" directed="false" shadow="false" column="27688" shadowCol="45475" srcRow="473" trgRow="1916" color="EX-red" />
    <link srcID="8456" trgID="9503" rel="pRp" directed="false" shadow="false" column="27689" shadowCol="45476" srcRow="2367" trgRow="473" color="EX-dark-orange" />
    <link srcID="9037" trgID="8253" rel="pRp" directed="false" shadow="true" shadowCol="45477" srcRow="127" trgRow="474" color="EX-dark-gray-purple" />
    <link srcID="9244" trgID="8253" rel="pRp" directed="false" shadow="true" shadowCol="45478" srcRow="133" trgRow="474" color="EX-cyan" />
    <link srcID="8389" trgID="8253" rel="pRp" directed="false" shadow="true" shadowCol="45479" srcRow="148" trgRow="474" color="EX-yellow-orange" />
    <link srcID="8253" trgID="9887" rel="pRp" directed="false" shadow="true" shadowCol="45480" srcRow="474" trgRow="187" color="EX-pure-blue" />
    <link srcID="10292" trgID="8253" rel="pRp" directed="false" shadow="true" shadowCol="45481" srcRow="275" trgRow="474" color="EX-dark-yellow-green" />
    <link srcID="8253" trgID="8798" rel="pRp" directed="false" shadow="false" column="27690" shadowCol="45482" srcRow="474" trgRow="808" color="EX-dark-magenta" />
    <link srcID="10177" trgID="8253" rel="pRp" directed="false" shadow="false" column="27691" shadowCol="45483" srcRow="1174" trgRow="474" color="EX-dark-green" />
    <link srcID="10559" trgID="8253" rel="pRp" directed="false" shadow="false" column="27692" shadowCol="45484" srcRow="1274" trgRow="474" color="EX-blue-magenta" />
    <link srcID="8253" trgID="10386" rel="pRp" directed="false" shadow="false" column="27693" shadowCol="45485" srcRow="474" trgRow="1440" color="EX-yellow-green" />
    <link srcID="9484" trgID="8253" rel="pRp" directed="false" shadow="false" column="27694" shadowCol="45486" srcRow="1444" trgRow="474" color="EX-magenta" />
    <link srcID="8908" trgID="8253" rel="pRp" directed="false" shadow="false" column="27695" shadowCol="45487" srcRow="1445" trgRow="474" color="EX-green" />
    <link srcID="10419" trgID="8253" rel="pRp" directed="false" shadow="false" column="27696" shadowCol="45488" srcRow="1474" trgRow="474" color="EX-yellow" />
    <link srcID="8253" trgID="9638" rel="pRp" directed="false" shadow="false" column="27697" shadowCol="45489" srcRow="474" trgRow="1545" color="EX-purple" />
    <link srcID="8253" trgID="9185" rel="pRp" directed="false" shadow="false" column="27698" shadowCol="45490" srcRow="474" trgRow="1791" color="EX-dark-purple" />
    <link srcID="9254" trgID="8253" rel="pRp" directed="false" shadow="false" column="27699" shadowCol="45491" srcRow="1849" trgRow="474" color="EX-dark-red" />
    <link srcID="9037" trgID="9147" rel="pRp" directed="false" shadow="true" shadowCol="45492" srcRow="127" trgRow="475" color="EX-pale-green" />
    <link srcID="10338" trgID="9147" rel="pRp" directed="false" shadow="true" shadowCol="45493" srcRow="129" trgRow="475" color="EX-pale-blue" />
    <link srcID="9147" trgID="10316" rel="pRp" directed="false" shadow="true" shadowCol="45494" srcRow="475" trgRow="130" color="EX-dark-tan" />
    <link srcID="9081" trgID="9147" rel="pRp" directed="false" shadow="true" shadowCol="45495" srcRow="145" trgRow="475" color="EX-pale-blue-magenta" />
    <link srcID="10315" trgID="9147" rel="pRp" directed="false" shadow="true" shadowCol="45496" srcRow="147" trgRow="475" color="EX-pale-yellow orange" />
    <link srcID="9147" trgID="9855" rel="pRp" directed="false" shadow="true" shadowCol="45497" srcRow="475" trgRow="267" color="EX-medium-magenta" />
    <link srcID="8471" trgID="9147" rel="pRp" directed="false" shadow="false" column="27700" shadowCol="45498" srcRow="516" trgRow="475" color="EX-pale-red" />
    <link srcID="9745" trgID="9147" rel="pRp" directed="false" shadow="false" column="27701" shadowCol="45499" srcRow="539" trgRow="475" color="EX-pale-cyan" />
    <link srcID="9790" trgID="9147" rel="pRp" directed="false" shadow="false" column="27702" shadowCol="45500" srcRow="1442" trgRow="475" color="EX-pale-yellow-green" />
    <link srcID="9147" trgID="9826" rel="pRp" directed="false" shadow="false" column="27703" shadowCol="45501" srcRow="475" trgRow="1443" color="EX-pale-purple" />
    <link srcID="10339" trgID="9147" rel="pRp" directed="false" shadow="false" column="27704" shadowCol="45502" srcRow="1501" trgRow="475" color="EX-pale-magenta" />
    <link srcID="9241" trgID="9147" rel="pRp" directed="false" shadow="false" column="27705" shadowCol="45503" srcRow="1503" trgRow="475" color="EX-pale-red-orange" />
    <link srcID="9147" trgID="8385" rel="pRp" directed="false" shadow="false" column="27706" shadowCol="45504" srcRow="475" trgRow="1557" color="EX-blue" />
    <link srcID="9731" trgID="9147" rel="pRp" directed="false" shadow="false" column="27707" shadowCol="45505" srcRow="1823" trgRow="475" color="EX-orange" />
    <link srcID="9147" trgID="10052" rel="pRp" directed="false" shadow="false" column="27708" shadowCol="45506" srcRow="475" trgRow="2030" color="EX-dark-cyan" />
    <link srcID="9945" trgID="9147" rel="pRp" directed="false" shadow="false" column="27709" shadowCol="45507" srcRow="2042" trgRow="475" color="EX-red" />
    <link srcID="9212" trgID="9147" rel="pRp" directed="false" shadow="false" column="27710" shadowCol="45508" srcRow="2268" trgRow="475" color="EX-dark-orange" />
    <link srcID="9037" trgID="8924" rel="pRp" directed="false" shadow="true" shadowCol="45509" srcRow="127" trgRow="476" color="EX-dark-gray-purple" />
    <link srcID="9897" trgID="8924" rel="pRp" directed="false" shadow="true" shadowCol="45510" srcRow="128" trgRow="476" color="EX-cyan" />
    <link srcID="9081" trgID="8924" rel="pRp" directed="false" shadow="true" shadowCol="45511" srcRow="145" trgRow="476" color="EX-yellow-orange" />
    <link srcID="8656" trgID="8924" rel="pRp" directed="false" shadow="true" shadowCol="45512" srcRow="181" trgRow="476" color="EX-pure-blue" />
    <link srcID="8924" trgID="8566" rel="pRp" directed="false" shadow="true" shadowCol="45513" srcRow="476" trgRow="212" color="EX-dark-yellow-green" />
    <link srcID="8924" trgID="8287" rel="pRp" directed="false" shadow="true" shadowCol="45514" srcRow="476" trgRow="305" color="EX-dark-magenta" />
    <link srcID="8761" trgID="8924" rel="pRp" directed="false" shadow="true" shadowCol="45515" srcRow="402" trgRow="476" color="EX-dark-green" />
    <link srcID="8924" trgID="8877" rel="pRp" directed="false" shadow="false" column="27711" shadowCol="45516" srcRow="476" trgRow="891" color="EX-blue-magenta" />
    <link srcID="10339" trgID="8924" rel="pRp" directed="false" shadow="false" column="27712" shadowCol="45517" srcRow="1501" trgRow="476" color="EX-yellow-green" />
    <link srcID="9241" trgID="8924" rel="pRp" directed="false" shadow="false" column="27713" shadowCol="45518" srcRow="1503" trgRow="476" color="EX-magenta" />
    <link srcID="9726" trgID="8924" rel="pRp" directed="false" shadow="false" column="27714" shadowCol="45519" srcRow="1734" trgRow="476" color="EX-green" />
    <link srcID="8924" trgID="8583" rel="pRp" directed="false" shadow="false" column="27715" shadowCol="45520" srcRow="476" trgRow="1793" color="EX-yellow" />
    <link srcID="8924" trgID="8495" rel="pRp" directed="false" shadow="false" column="27716" shadowCol="45521" srcRow="476" trgRow="1846" color="EX-purple" />
    <link srcID="8924" trgID="9732" rel="pRp" directed="false" shadow="false" column="27717" shadowCol="45522" srcRow="476" trgRow="1873" color="EX-dark-purple" />
    <link srcID="10217" trgID="8924" rel="pRp" directed="false" shadow="false" column="27718" shadowCol="45523" srcRow="1874" trgRow="476" color="EX-dark-red" />
    <link srcID="8924" trgID="9993" rel="pRp" directed="false" shadow="false" column="27719" shadowCol="45524" srcRow="476" trgRow="1951" color="EX-pale-green" />
    <link srcID="8924" trgID="10068" rel="pRp" directed="false" shadow="false" column="27720" shadowCol="45525" srcRow="476" trgRow="1984" color="EX-pale-blue" />
    <link srcID="8590" trgID="8924" rel="pRp" directed="false" shadow="false" column="27721" shadowCol="45526" srcRow="2109" trgRow="476" color="EX-dark-tan" />
    <link srcID="9099" trgID="8924" rel="pRp" directed="false" shadow="false" column="27722" shadowCol="45527" srcRow="2159" trgRow="476" color="EX-pale-blue-magenta" />
    <link srcID="8924" trgID="8659" rel="pRp" directed="false" shadow="false" column="27723" shadowCol="45528" srcRow="476" trgRow="2202" color="EX-pale-yellow orange" />
    <link srcID="9037" trgID="8770" rel="pRp" directed="false" shadow="true" shadowCol="45529" srcRow="127" trgRow="477" color="EX-medium-magenta" />
    <link srcID="8770" trgID="9569" rel="pRp" directed="false" shadow="true" shadowCol="45530" srcRow="477" trgRow="336" color="EX-pale-red" />
    <link srcID="10573" trgID="8770" rel="pRp" directed="false" shadow="false" column="27724" shadowCol="45531" srcRow="733" trgRow="477" color="EX-pale-cyan" />
    <link srcID="9393" trgID="8770" rel="pRp" directed="false" shadow="false" column="27725" shadowCol="45532" srcRow="812" trgRow="477" color="EX-pale-yellow-green" />
    <link srcID="10211" trgID="8770" rel="pRp" directed="false" shadow="false" column="27726" shadowCol="45533" srcRow="821" trgRow="477" color="EX-pale-purple" />
    <link srcID="8745" trgID="8770" rel="pRp" directed="false" shadow="false" column="27727" shadowCol="45534" srcRow="828" trgRow="477" color="EX-pale-magenta" />
    <link srcID="10212" trgID="8770" rel="pRp" directed="false" shadow="false" column="27728" shadowCol="45535" srcRow="880" trgRow="477" color="EX-pale-red-orange" />
    <link srcID="9622" trgID="8770" rel="pRp" directed="false" shadow="false" column="27729" shadowCol="45536" srcRow="895" trgRow="477" color="EX-blue" />
    <link srcID="9337" trgID="8770" rel="pRp" directed="false" shadow="false" column="27730" shadowCol="45537" srcRow="1027" trgRow="477" color="EX-orange" />
    <link srcID="8461" trgID="8770" rel="pRp" directed="false" shadow="false" column="27731" shadowCol="45538" srcRow="1109" trgRow="477" color="EX-dark-cyan" />
    <link srcID="9805" trgID="8770" rel="pRp" directed="false" shadow="false" column="27732" shadowCol="45539" srcRow="1132" trgRow="477" color="EX-red" />
    <link srcID="10507" trgID="8770" rel="pRp" directed="false" shadow="false" column="27733" shadowCol="45540" srcRow="1259" trgRow="477" color="EX-dark-orange" />
    <link srcID="8770" trgID="8437" rel="pRp" directed="false" shadow="false" column="27734" shadowCol="45541" srcRow="477" trgRow="1476" color="EX-dark-gray-purple" />
    <link srcID="9334" trgID="8770" rel="pRp" directed="false" shadow="false" column="27735" shadowCol="45542" srcRow="1607" trgRow="477" color="EX-cyan" />
    <link srcID="8770" trgID="9234" rel="pRp" directed="false" shadow="false" column="27736" shadowCol="45543" srcRow="477" trgRow="1772" color="EX-yellow-orange" />
    <link srcID="8554" trgID="8770" rel="pRp" directed="false" shadow="false" column="27737" shadowCol="45544" srcRow="1790" trgRow="477" color="EX-pure-blue" />
    <link srcID="9126" trgID="8770" rel="pRp" directed="false" shadow="false" column="27738" shadowCol="45545" srcRow="1890" trgRow="477" color="EX-dark-yellow-green" />
    <link srcID="9176" trgID="8770" rel="pRp" directed="false" shadow="false" column="27739" shadowCol="45546" srcRow="2062" trgRow="477" color="EX-dark-magenta" />
    <link srcID="9037" trgID="9968" rel="pRp" directed="false" shadow="true" shadowCol="45547" srcRow="127" trgRow="478" color="EX-dark-green" />
    <link srcID="9946" trgID="9968" rel="pRp" directed="false" shadow="true" shadowCol="45548" srcRow="146" trgRow="478" color="EX-blue-magenta" />
    <link srcID="9990" trgID="9968" rel="pRp" directed="false" shadow="true" shadowCol="45549" srcRow="225" trgRow="478" color="EX-yellow-green" />
    <link srcID="10283" trgID="9968" rel="pRp" directed="false" shadow="true" shadowCol="45550" srcRow="254" trgRow="478" color="EX-magenta" />
    <link srcID="9536" trgID="9968" rel="pRp" directed="false" shadow="false" column="27740" shadowCol="45551" srcRow="743" trgRow="478" color="EX-green" />
    <link srcID="9155" trgID="9968" rel="pRp" directed="false" shadow="false" column="27741" shadowCol="45552" srcRow="1067" trgRow="478" color="EX-yellow" />
    <link srcID="9658" trgID="9968" rel="pRp" directed="false" shadow="false" column="27742" shadowCol="45553" srcRow="1506" trgRow="478" color="EX-purple" />
    <link srcID="9275" trgID="9968" rel="pRp" directed="false" shadow="false" column="27743" shadowCol="45554" srcRow="1774" trgRow="478" color="EX-dark-purple" />
    <link srcID="9968" trgID="9800" rel="pRp" directed="false" shadow="false" column="27744" shadowCol="45555" srcRow="478" trgRow="1877" color="EX-dark-red" />
    <link srcID="9037" trgID="9770" rel="pRp" directed="false" shadow="true" shadowCol="45556" srcRow="127" trgRow="479" color="EX-pale-green" />
    <link srcID="9946" trgID="9770" rel="pRp" directed="false" shadow="true" shadowCol="45557" srcRow="146" trgRow="479" color="EX-pale-blue" />
    <link srcID="8806" trgID="9770" rel="pRp" directed="false" shadow="true" shadowCol="45558" srcRow="350" trgRow="479" color="EX-dark-tan" />
    <link srcID="9433" trgID="9770" rel="pRp" directed="false" shadow="true" shadowCol="45559" srcRow="361" trgRow="479" color="EX-pale-blue-magenta" />
    <link srcID="8705" trgID="9770" rel="pRp" directed="false" shadow="true" shadowCol="45560" srcRow="390" trgRow="479" color="EX-pale-yellow orange" />
    <link srcID="8347" trgID="9770" rel="pRp" directed="false" shadow="true" shadowCol="45561" srcRow="394" trgRow="479" color="EX-medium-magenta" />
    <link srcID="10284" trgID="9770" rel="pRp" directed="false" shadow="true" shadowCol="45562" srcRow="419" trgRow="479" color="EX-pale-red" />
    <link srcID="9456" trgID="9770" rel="pRp" directed="false" shadow="true" shadowCol="45563" srcRow="451" trgRow="479" color="EX-pale-cyan" />
    <link srcID="8380" trgID="9770" rel="pRp" directed="false" shadow="false" column="27745" shadowCol="45564" srcRow="1015" trgRow="479" color="EX-pale-yellow-green" />
    <link srcID="10392" trgID="9770" rel="pRp" directed="false" shadow="false" column="27746" shadowCol="45565" srcRow="1306" trgRow="479" color="EX-pale-purple" />
    <link srcID="9210" trgID="9770" rel="pRp" directed="false" shadow="false" column="27747" shadowCol="45566" srcRow="1460" trgRow="479" color="EX-pale-magenta" />
    <link srcID="9552" trgID="9770" rel="pRp" directed="false" shadow="false" column="27748" shadowCol="45567" srcRow="1563" trgRow="479" color="EX-pale-red-orange" />
    <link srcID="9835" trgID="9770" rel="pRp" directed="false" shadow="false" column="27749" shadowCol="45568" srcRow="1839" trgRow="479" color="EX-blue" />
    <link srcID="8495" trgID="9770" rel="pRp" directed="false" shadow="false" column="27750" shadowCol="45569" srcRow="1846" trgRow="479" color="EX-orange" />
    <link srcID="8590" trgID="9770" rel="pRp" directed="false" shadow="false" column="27751" shadowCol="45570" srcRow="2109" trgRow="479" color="EX-dark-cyan" />
    <link srcID="9734" trgID="9770" rel="pRp" directed="false" shadow="false" column="27752" shadowCol="45571" srcRow="2111" trgRow="479" color="EX-red" />
    <link srcID="10483" trgID="9770" rel="pRp" directed="false" shadow="false" column="27753" shadowCol="45572" srcRow="2114" trgRow="479" color="EX-dark-orange" />
    <link srcID="9037" trgID="9431" rel="pRp" directed="false" shadow="true" shadowCol="45573" srcRow="127" trgRow="480" color="EX-dark-gray-purple" />
    <link srcID="9291" trgID="9431" rel="pRp" directed="false" shadow="true" shadowCol="45574" srcRow="282" trgRow="480" color="EX-cyan" />
    <link srcID="8806" trgID="9431" rel="pRp" directed="false" shadow="true" shadowCol="45575" srcRow="350" trgRow="480" color="EX-yellow-orange" />
    <link srcID="9899" trgID="9431" rel="pRp" directed="false" shadow="true" shadowCol="45576" srcRow="395" trgRow="480" color="EX-pure-blue" />
    <link srcID="9431" trgID="8381" rel="pRp" directed="false" shadow="false" column="27754" shadowCol="45577" srcRow="480" trgRow="515" color="EX-dark-yellow-green" />
    <link srcID="9431" trgID="9877" rel="pRp" directed="false" shadow="false" column="27755" shadowCol="45578" srcRow="480" trgRow="729" color="EX-dark-magenta" />
    <link srcID="9409" trgID="9431" rel="pRp" directed="false" shadow="false" column="27756" shadowCol="45579" srcRow="741" trgRow="480" color="EX-dark-green" />
    <link srcID="9431" trgID="9771" rel="pRp" directed="false" shadow="false" column="27757" shadowCol="45580" srcRow="480" trgRow="791" color="EX-blue-magenta" />
    <link srcID="9408" trgID="9431" rel="pRp" directed="false" shadow="false" column="27758" shadowCol="45581" srcRow="814" trgRow="480" color="EX-yellow-green" />
    <link srcID="9431" trgID="8713" rel="pRp" directed="false" shadow="false" column="27759" shadowCol="45582" srcRow="480" trgRow="1155" color="EX-magenta" />
    <link srcID="9431" trgID="8841" rel="pRp" directed="false" shadow="false" column="27760" shadowCol="45583" srcRow="480" trgRow="1252" color="EX-green" />
    <link srcID="10149" trgID="9431" rel="pRp" directed="false" shadow="false" column="27761" shadowCol="45584" srcRow="1376" trgRow="480" color="EX-yellow" />
    <link srcID="9431" trgID="10386" rel="pRp" directed="false" shadow="false" column="27762" shadowCol="45585" srcRow="480" trgRow="1440" color="EX-purple" />
    <link srcID="9744" trgID="9431" rel="pRp" directed="false" shadow="false" column="27763" shadowCol="45586" srcRow="1513" trgRow="480" color="EX-dark-purple" />
    <link srcID="9521" trgID="9037" rel="pRp" directed="false" shadow="true" shadowCol="45587" srcRow="481" trgRow="127" color="EX-dark-red" />
    <link srcID="10338" trgID="9521" rel="pRp" directed="false" shadow="true" shadowCol="45588" srcRow="129" trgRow="481" color="EX-pale-green" />
    <link srcID="9521" trgID="10316" rel="pRp" directed="false" shadow="true" shadowCol="45589" srcRow="481" trgRow="130" color="EX-pale-blue" />
    <link srcID="9521" trgID="9008" rel="pRp" directed="false" shadow="true" shadowCol="45590" srcRow="481" trgRow="188" color="EX-dark-tan" />
    <link srcID="9521" trgID="9609" rel="pRp" directed="false" shadow="true" shadowCol="45591" srcRow="481" trgRow="418" color="EX-pale-blue-magenta" />
    <link srcID="9521" trgID="9485" rel="pRp" directed="false" shadow="false" column="27764" shadowCol="45592" srcRow="481" trgRow="879" color="EX-pale-yellow orange" />
    <link srcID="10563" trgID="9521" rel="pRp" directed="false" shadow="false" column="27765" shadowCol="45593" srcRow="1068" trgRow="481" color="EX-medium-magenta" />
    <link srcID="9521" trgID="8954" rel="pRp" directed="false" shadow="false" column="27766" shadowCol="45594" srcRow="481" trgRow="1441" color="EX-pale-red" />
    <link srcID="9521" trgID="9210" rel="pRp" directed="false" shadow="false" column="27767" shadowCol="45595" srcRow="481" trgRow="1460" color="EX-pale-cyan" />
    <link srcID="9521" trgID="10348" rel="pRp" directed="false" shadow="false" column="27768" shadowCol="45596" srcRow="481" trgRow="1491" color="EX-pale-yellow-green" />
    <link srcID="9521" trgID="8957" rel="pRp" directed="false" shadow="false" column="27769" shadowCol="45597" srcRow="481" trgRow="1536" color="EX-pale-purple" />
    <link srcID="8959" trgID="9521" rel="pRp" directed="false" shadow="false" column="27770" shadowCol="45598" srcRow="1543" trgRow="481" color="EX-pale-magenta" />
    <link srcID="9521" trgID="8955" rel="pRp" directed="false" shadow="false" column="27771" shadowCol="45599" srcRow="481" trgRow="1647" color="EX-pale-red-orange" />
    <link srcID="8528" trgID="9521" rel="pRp" directed="false" shadow="false" column="27772" shadowCol="45600" srcRow="1911" trgRow="481" color="EX-blue" />
    <link srcID="9521" trgID="8234" rel="pRp" directed="false" shadow="false" column="27773" shadowCol="45601" srcRow="481" trgRow="1996" color="EX-orange" />
    <link srcID="9521" trgID="9194" rel="pRp" directed="false" shadow="false" column="27774" shadowCol="45602" srcRow="481" trgRow="2054" color="EX-dark-cyan" />
    <link srcID="9440" trgID="9521" rel="pRp" directed="false" shadow="false" column="27775" shadowCol="45603" srcRow="2347" trgRow="481" color="EX-red" />
    <link srcID="9037" trgID="9383" rel="pRp" directed="false" shadow="true" shadowCol="45604" srcRow="127" trgRow="482" color="EX-dark-orange" />
    <link srcID="10539" trgID="9383" rel="pRp" directed="false" shadow="true" shadowCol="45605" srcRow="342" trgRow="482" color="EX-dark-gray-purple" />
    <link srcID="9890" trgID="9383" rel="pRp" directed="false" shadow="false" column="27776" shadowCol="45606" srcRow="626" trgRow="482" color="EX-cyan" />
    <link srcID="9387" trgID="9383" rel="pRp" directed="false" shadow="false" column="27777" shadowCol="45607" srcRow="719" trgRow="482" color="EX-yellow-orange" />
    <link srcID="10211" trgID="9383" rel="pRp" directed="false" shadow="false" column="27778" shadowCol="45608" srcRow="821" trgRow="482" color="EX-pure-blue" />
    <link srcID="8461" trgID="9383" rel="pRp" directed="false" shadow="false" column="27779" shadowCol="45609" srcRow="1109" trgRow="482" color="EX-dark-yellow-green" />
    <link srcID="10199" trgID="9383" rel="pRp" directed="false" shadow="false" column="27780" shadowCol="45610" srcRow="1286" trgRow="482" color="EX-dark-magenta" />
    <link srcID="9383" trgID="10386" rel="pRp" directed="false" shadow="false" column="27781" shadowCol="45611" srcRow="482" trgRow="1440" color="EX-dark-green" />
    <link srcID="9383" trgID="8437" rel="pRp" directed="false" shadow="false" column="27782" shadowCol="45612" srcRow="482" trgRow="1476" color="EX-blue-magenta" />
    <link srcID="10187" trgID="9383" rel="pRp" directed="false" shadow="false" column="27783" shadowCol="45613" srcRow="1603" trgRow="482" color="EX-yellow-green" />
    <link srcID="8614" trgID="9383" rel="pRp" directed="false" shadow="false" column="27784" shadowCol="45614" srcRow="1608" trgRow="482" color="EX-magenta" />
    <link srcID="10402" trgID="9383" rel="pRp" directed="false" shadow="false" column="27785" shadowCol="45615" srcRow="1637" trgRow="482" color="EX-green" />
    <link srcID="9188" trgID="9383" rel="pRp" directed="false" shadow="false" column="27786" shadowCol="45616" srcRow="1641" trgRow="482" color="EX-yellow" />
    <link srcID="8886" trgID="9383" rel="pRp" directed="false" shadow="false" column="27787" shadowCol="45617" srcRow="1642" trgRow="482" color="EX-purple" />
    <link srcID="10370" trgID="9383" rel="pRp" directed="false" shadow="false" column="27788" shadowCol="45618" srcRow="1663" trgRow="482" color="EX-dark-purple" />
    <link srcID="8578" trgID="9383" rel="pRp" directed="false" shadow="false" column="27789" shadowCol="45619" srcRow="1672" trgRow="482" color="EX-dark-red" />
    <link srcID="9817" trgID="9383" rel="pRp" directed="false" shadow="false" column="27790" shadowCol="45620" srcRow="1677" trgRow="482" color="EX-pale-green" />
    <link srcID="9296" trgID="9383" rel="pRp" directed="false" shadow="false" column="27791" shadowCol="45621" srcRow="1708" trgRow="482" color="EX-pale-blue" />
    <link srcID="9383" trgID="9562" rel="pRp" directed="false" shadow="false" column="27792" shadowCol="45622" srcRow="482" trgRow="1816" color="EX-dark-tan" />
    <link srcID="9383" trgID="9246" rel="pRp" directed="false" shadow="false" column="27793" shadowCol="45623" srcRow="482" trgRow="1856" color="EX-pale-blue-magenta" />
    <link srcID="10101" trgID="9383" rel="pRp" directed="false" shadow="false" column="27794" shadowCol="45624" srcRow="1878" trgRow="482" color="EX-pale-yellow orange" />
    <link srcID="10556" trgID="9383" rel="pRp" directed="false" shadow="false" column="27795" shadowCol="45625" srcRow="2002" trgRow="482" color="EX-medium-magenta" />
    <link srcID="9037" trgID="9839" rel="pRp" directed="false" shadow="true" shadowCol="45626" srcRow="127" trgRow="483" color="EX-pale-red" />
    <link srcID="10444" trgID="9839" rel="pRp" directed="false" shadow="true" shadowCol="45627" srcRow="257" trgRow="483" color="EX-pale-cyan" />
    <link srcID="9874" trgID="9839" rel="pRp" directed="false" shadow="true" shadowCol="45628" srcRow="406" trgRow="483" color="EX-pale-yellow-green" />
    <link srcID="10492" trgID="9839" rel="pRp" directed="false" shadow="false" column="27796" shadowCol="45629" srcRow="738" trgRow="483" color="EX-pale-purple" />
    <link srcID="9839" trgID="10561" rel="pRp" directed="false" shadow="false" column="27797" shadowCol="45630" srcRow="483" trgRow="790" color="EX-pale-magenta" />
    <link srcID="9839" trgID="9893" rel="pRp" directed="false" shadow="false" column="27798" shadowCol="45631" srcRow="483" trgRow="914" color="EX-pale-red-orange" />
    <link srcID="9839" trgID="10386" rel="pRp" directed="false" shadow="false" column="27799" shadowCol="45632" srcRow="483" trgRow="1440" color="EX-blue" />
    <link srcID="8954" trgID="9839" rel="pRp" directed="false" shadow="false" column="27800" shadowCol="45633" srcRow="1441" trgRow="483" color="EX-orange" />
    <link srcID="9658" trgID="9839" rel="pRp" directed="false" shadow="false" column="27801" shadowCol="45634" srcRow="1506" trgRow="483" color="EX-dark-cyan" />
    <link srcID="10221" trgID="9839" rel="pRp" directed="false" shadow="false" column="27802" shadowCol="45635" srcRow="1584" trgRow="483" color="EX-red" />
    <link srcID="10311" trgID="9839" rel="pRp" directed="false" shadow="false" column="27803" shadowCol="45636" srcRow="1591" trgRow="483" color="EX-dark-orange" />
    <link srcID="9334" trgID="9839" rel="pRp" directed="false" shadow="false" column="27804" shadowCol="45637" srcRow="1607" trgRow="483" color="EX-dark-gray-purple" />
    <link srcID="9839" trgID="8402" rel="pRp" directed="false" shadow="false" column="27805" shadowCol="45638" srcRow="483" trgRow="1771" color="EX-cyan" />
    <link srcID="9839" trgID="9234" rel="pRp" directed="false" shadow="false" column="27806" shadowCol="45639" srcRow="483" trgRow="1772" color="EX-yellow-orange" />
    <link srcID="9808" trgID="9839" rel="pRp" directed="false" shadow="false" column="27807" shadowCol="45640" srcRow="1773" trgRow="483" color="EX-pure-blue" />
    <link srcID="9632" trgID="9839" rel="pRp" directed="false" shadow="false" column="27808" shadowCol="45641" srcRow="1810" trgRow="483" color="EX-dark-yellow-green" />
    <link srcID="9839" trgID="9603" rel="pRp" directed="false" shadow="false" column="27809" shadowCol="45642" srcRow="483" trgRow="1854" color="EX-dark-magenta" />
    <link srcID="9779" trgID="9839" rel="pRp" directed="false" shadow="false" column="27810" shadowCol="45643" srcRow="2108" trgRow="483" color="EX-dark-green" />
    <link srcID="8928" trgID="9839" rel="pRp" directed="false" shadow="false" column="27811" shadowCol="45644" srcRow="2200" trgRow="483" color="EX-blue-magenta" />
    <link srcID="9279" trgID="9839" rel="pRp" directed="false" shadow="false" column="27812" shadowCol="45645" srcRow="2201" trgRow="483" color="EX-yellow-green" />
    <link srcID="9831" trgID="9839" rel="pRp" directed="false" shadow="false" column="27813" shadowCol="45646" srcRow="2251" trgRow="483" color="EX-magenta" />
    <link srcID="9223" trgID="9839" rel="pRp" directed="false" shadow="false" column="27814" shadowCol="45647" srcRow="2323" trgRow="483" color="EX-green" />
    <link srcID="8933" trgID="9037" rel="pRp" directed="false" shadow="true" shadowCol="45648" srcRow="484" trgRow="127" color="EX-yellow" />
    <link srcID="8960" trgID="8933" rel="pRp" directed="false" shadow="true" shadowCol="45649" srcRow="192" trgRow="484" color="EX-purple" />
    <link srcID="8933" trgID="10552" rel="pRp" directed="false" shadow="true" shadowCol="45650" srcRow="484" trgRow="204" color="EX-dark-purple" />
    <link srcID="8933" trgID="10487" rel="pRp" directed="false" shadow="true" shadowCol="45651" srcRow="484" trgRow="387" color="EX-dark-red" />
    <link srcID="8690" trgID="8933" rel="pRp" directed="false" shadow="false" column="27815" shadowCol="45652" srcRow="720" trgRow="484" color="EX-pale-green" />
    <link srcID="8933" trgID="10044" rel="pRp" directed="false" shadow="false" column="27816" shadowCol="45653" srcRow="484" trgRow="723" color="EX-pale-blue" />
    <link srcID="8933" trgID="10386" rel="pRp" directed="false" shadow="false" column="27817" shadowCol="45654" srcRow="484" trgRow="1440" color="EX-dark-tan" />
    <link srcID="8933" trgID="9826" rel="pRp" directed="false" shadow="false" column="27818" shadowCol="45655" srcRow="484" trgRow="1443" color="EX-pale-blue-magenta" />
    <link srcID="9069" trgID="8933" rel="pRp" directed="false" shadow="false" column="27819" shadowCol="45656" srcRow="1477" trgRow="484" color="EX-pale-yellow orange" />
    <link srcID="9267" trgID="8933" rel="pRp" directed="false" shadow="false" column="27820" shadowCol="45657" srcRow="1547" trgRow="484" color="EX-medium-magenta" />
    <link srcID="8933" trgID="8791" rel="pRp" directed="false" shadow="false" column="27821" shadowCol="45658" srcRow="484" trgRow="1554" color="EX-pale-red" />
    <link srcID="8933" trgID="8385" rel="pRp" directed="false" shadow="false" column="27822" shadowCol="45659" srcRow="484" trgRow="1557" color="EX-pale-cyan" />
    <link srcID="9083" trgID="8933" rel="pRp" directed="false" shadow="false" column="27823" shadowCol="45660" srcRow="1578" trgRow="484" color="EX-pale-yellow-green" />
    <link srcID="8933" trgID="9827" rel="pRp" directed="false" shadow="false" column="27824" shadowCol="45661" srcRow="484" trgRow="1585" color="EX-pale-purple" />
    <link srcID="8933" trgID="9185" rel="pRp" directed="false" shadow="false" column="27825" shadowCol="45662" srcRow="484" trgRow="1791" color="EX-pale-magenta" />
    <link srcID="8428" trgID="8933" rel="pRp" directed="false" shadow="false" column="27826" shadowCol="45663" srcRow="1836" trgRow="484" color="EX-pale-red-orange" />
    <link srcID="8933" trgID="9702" rel="pRp" directed="false" shadow="false" column="27827" shadowCol="45664" srcRow="484" trgRow="1925" color="EX-blue" />
    <link srcID="10099" trgID="8933" rel="pRp" directed="false" shadow="false" column="27828" shadowCol="45665" srcRow="1963" trgRow="484" color="EX-orange" />
    <link srcID="8933" trgID="10380" rel="pRp" directed="false" shadow="false" column="27829" shadowCol="45666" srcRow="484" trgRow="2120" color="EX-dark-cyan" />
    <link srcID="8933" trgID="9236" rel="pRp" directed="false" shadow="false" column="27830" shadowCol="45667" srcRow="484" trgRow="2191" color="EX-red" />
    <link srcID="8933" trgID="9759" rel="pRp" directed="false" shadow="false" column="27831" shadowCol="45668" srcRow="484" trgRow="2294" color="EX-dark-orange" />
    <link srcID="8933" trgID="8573" rel="pRp" directed="false" shadow="false" column="27832" shadowCol="45669" srcRow="484" trgRow="2309" color="EX-dark-gray-purple" />
    <link srcID="8620" trgID="9037" rel="pRp" directed="false" shadow="true" shadowCol="45670" srcRow="485" trgRow="127" color="EX-cyan" />
    <link srcID="8620" trgID="8311" rel="pRp" directed="false" shadow="true" shadowCol="45671" srcRow="485" trgRow="168" color="EX-yellow-orange" />
    <link srcID="8960" trgID="8620" rel="pRp" directed="false" shadow="true" shadowCol="45672" srcRow="192" trgRow="485" color="EX-pure-blue" />
    <link srcID="8620" trgID="9189" rel="pRp" directed="false" shadow="true" shadowCol="45673" srcRow="485" trgRow="287" color="EX-dark-yellow-green" />
    <link srcID="8620" trgID="10156" rel="pRp" directed="false" shadow="true" shadowCol="45674" srcRow="485" trgRow="335" color="EX-dark-magenta" />
    <link srcID="8620" trgID="9249" rel="pRp" directed="false" shadow="true" shadowCol="45675" srcRow="485" trgRow="337" color="EX-dark-green" />
    <link srcID="8620" trgID="8461" rel="pRp" directed="false" shadow="false" column="27833" shadowCol="45676" srcRow="485" trgRow="1109" color="EX-blue-magenta" />
    <link srcID="8620" trgID="9479" rel="pRp" directed="false" shadow="false" column="27834" shadowCol="45677" srcRow="485" trgRow="1462" color="EX-yellow-green" />
    <link srcID="10396" trgID="8620" rel="pRp" directed="false" shadow="false" column="27835" shadowCol="45678" srcRow="1509" trgRow="485" color="EX-magenta" />
    <link srcID="8620" trgID="10404" rel="pRp" directed="false" shadow="false" column="27836" shadowCol="45679" srcRow="485" trgRow="1515" color="EX-green" />
    <link srcID="9263" trgID="8620" rel="pRp" directed="false" shadow="false" column="27837" shadowCol="45680" srcRow="1517" trgRow="485" color="EX-yellow" />
    <link srcID="8620" trgID="9180" rel="pRp" directed="false" shadow="false" column="27838" shadowCol="45681" srcRow="485" trgRow="1523" color="EX-purple" />
    <link srcID="8620" trgID="9429" rel="pRp" directed="false" shadow="false" column="27839" shadowCol="45682" srcRow="485" trgRow="1601" color="EX-dark-purple" />
    <link srcID="8620" trgID="8627" rel="pRp" directed="false" shadow="false" column="27840" shadowCol="45683" srcRow="485" trgRow="1654" color="EX-dark-red" />
    <link srcID="9989" trgID="8620" rel="pRp" directed="false" shadow="false" column="27841" shadowCol="45684" srcRow="1744" trgRow="485" color="EX-pale-green" />
    <link srcID="9731" trgID="8620" rel="pRp" directed="false" shadow="false" column="27842" shadowCol="45685" srcRow="1823" trgRow="485" color="EX-pale-blue" />
    <link srcID="8620" trgID="8533" rel="pRp" directed="false" shadow="false" column="27843" shadowCol="45686" srcRow="485" trgRow="2115" color="EX-dark-tan" />
    <link srcID="9037" trgID="10578" rel="pRp" directed="false" shadow="true" shadowCol="45687" srcRow="127" trgRow="486" color="EX-pale-blue-magenta" />
    <link srcID="10338" trgID="10578" rel="pRp" directed="false" shadow="true" shadowCol="45688" srcRow="129" trgRow="486" color="EX-pale-yellow orange" />
    <link srcID="8960" trgID="10578" rel="pRp" directed="false" shadow="true" shadowCol="45689" srcRow="192" trgRow="486" color="EX-medium-magenta" />
    <link srcID="9026" trgID="10578" rel="pRp" directed="false" shadow="true" shadowCol="45690" srcRow="195" trgRow="486" color="EX-pale-red" />
    <link srcID="10578" trgID="10351" rel="pRp" directed="false" shadow="true" shadowCol="45691" srcRow="486" trgRow="258" color="EX-pale-cyan" />
    <link srcID="10578" trgID="8642" rel="pRp" directed="false" shadow="true" shadowCol="45692" srcRow="486" trgRow="344" color="EX-pale-yellow-green" />
    <link srcID="9876" trgID="10578" rel="pRp" directed="false" shadow="true" shadowCol="45693" srcRow="408" trgRow="486" color="EX-pale-purple" />
    <link srcID="10578" trgID="8986" rel="pRp" directed="false" shadow="true" shadowCol="45694" srcRow="486" trgRow="432" color="EX-pale-magenta" />
    <link srcID="10578" trgID="8954" rel="pRp" directed="false" shadow="false" column="27844" shadowCol="45695" srcRow="486" trgRow="1441" color="EX-pale-red-orange" />
    <link srcID="9484" trgID="10578" rel="pRp" directed="false" shadow="false" column="27845" shadowCol="45696" srcRow="1444" trgRow="486" color="EX-blue" />
    <link srcID="8908" trgID="10578" rel="pRp" directed="false" shadow="false" column="27846" shadowCol="45697" srcRow="1445" trgRow="486" color="EX-orange" />
    <link srcID="10578" trgID="10133" rel="pRp" directed="false" shadow="false" column="27847" shadowCol="45698" srcRow="486" trgRow="1475" color="EX-dark-cyan" />
    <link srcID="10578" trgID="8669" rel="pRp" directed="false" shadow="false" column="27848" shadowCol="45699" srcRow="486" trgRow="1480" color="EX-red" />
    <link srcID="9744" trgID="10578" rel="pRp" directed="false" shadow="false" column="27849" shadowCol="45700" srcRow="1513" trgRow="486" color="EX-dark-orange" />
    <link srcID="10578" trgID="9029" rel="pRp" directed="false" shadow="false" column="27850" shadowCol="45701" srcRow="486" trgRow="1516" color="EX-dark-gray-purple" />
    <link srcID="10269" trgID="10578" rel="pRp" directed="false" shadow="false" column="27851" shadowCol="45702" srcRow="2029" trgRow="486" color="EX-cyan" />
    <link srcID="9037" trgID="9607" rel="pRp" directed="false" shadow="true" shadowCol="45703" srcRow="127" trgRow="487" color="EX-yellow-orange" />
    <link srcID="10338" trgID="9607" rel="pRp" directed="false" shadow="true" shadowCol="45704" srcRow="129" trgRow="487" color="EX-pure-blue" />
    <link srcID="9607" trgID="10316" rel="pRp" directed="false" shadow="true" shadowCol="45705" srcRow="487" trgRow="130" color="EX-dark-yellow-green" />
    <link srcID="8960" trgID="9607" rel="pRp" directed="false" shadow="true" shadowCol="45706" srcRow="192" trgRow="487" color="EX-dark-magenta" />
    <link srcID="9607" trgID="9472" rel="pRp" directed="false" shadow="true" shadowCol="45707" srcRow="487" trgRow="235" color="EX-dark-green" />
    <link srcID="9584" trgID="9607" rel="pRp" directed="false" shadow="true" shadowCol="45708" srcRow="333" trgRow="487" color="EX-blue-magenta" />
    <link srcID="10394" trgID="9607" rel="pRp" directed="false" shadow="true" shadowCol="45709" srcRow="364" trgRow="487" color="EX-yellow-green" />
    <link srcID="8500" trgID="9607" rel="pRp" directed="false" shadow="false" column="27852" shadowCol="45710" srcRow="1008" trgRow="487" color="EX-magenta" />
    <link srcID="8954" trgID="9607" rel="pRp" directed="false" shadow="false" column="27853" shadowCol="45711" srcRow="1441" trgRow="487" color="EX-green" />
    <link srcID="9790" trgID="9607" rel="pRp" directed="false" shadow="false" column="27854" shadowCol="45712" srcRow="1442" trgRow="487" color="EX-yellow" />
    <link srcID="9607" trgID="9826" rel="pRp" directed="false" shadow="false" column="27855" shadowCol="45713" srcRow="487" trgRow="1443" color="EX-purple" />
    <link srcID="9484" trgID="9607" rel="pRp" directed="false" shadow="false" column="27856" shadowCol="45714" srcRow="1444" trgRow="487" color="EX-dark-purple" />
    <link srcID="8908" trgID="9607" rel="pRp" directed="false" shadow="false" column="27857" shadowCol="45715" srcRow="1445" trgRow="487" color="EX-dark-red" />
    <link srcID="9607" trgID="9210" rel="pRp" directed="false" shadow="false" column="27858" shadowCol="45716" srcRow="487" trgRow="1460" color="EX-pale-green" />
    <link srcID="9302" trgID="9607" rel="pRp" directed="false" shadow="false" column="27859" shadowCol="45717" srcRow="1472" trgRow="487" color="EX-pale-blue" />
    <link srcID="10339" trgID="9607" rel="pRp" directed="false" shadow="false" column="27860" shadowCol="45718" srcRow="1501" trgRow="487" color="EX-dark-tan" />
    <link srcID="9254" trgID="9607" rel="pRp" directed="false" shadow="false" column="27861" shadowCol="45719" srcRow="1849" trgRow="487" color="EX-pale-blue-magenta" />
    <link srcID="10101" trgID="9607" rel="pRp" directed="false" shadow="false" column="27862" shadowCol="45720" srcRow="1878" trgRow="487" color="EX-pale-yellow orange" />
    <link srcID="9607" trgID="10079" rel="pRp" directed="false" shadow="false" column="27863" shadowCol="45721" srcRow="487" trgRow="2150" color="EX-medium-magenta" />
    <link srcID="10288" trgID="9607" rel="pRp" directed="false" shadow="false" column="27864" shadowCol="45722" srcRow="2193" trgRow="487" color="EX-pale-red" />
    <link srcID="9607" trgID="10320" rel="pRp" directed="false" shadow="false" column="27865" shadowCol="45723" srcRow="487" trgRow="2227" color="EX-pale-cyan" />
    <link srcID="9037" trgID="9447" rel="pRp" directed="false" shadow="true" shadowCol="45724" srcRow="127" trgRow="488" color="EX-pale-yellow-green" />
    <link srcID="10095" trgID="9447" rel="pRp" directed="false" shadow="true" shadowCol="45725" srcRow="164" trgRow="488" color="EX-pale-purple" />
    <link srcID="10022" trgID="9447" rel="pRp" directed="false" shadow="true" shadowCol="45726" srcRow="262" trgRow="488" color="EX-pale-magenta" />
    <link srcID="9412" trgID="9447" rel="pRp" directed="false" shadow="true" shadowCol="45727" srcRow="263" trgRow="488" color="EX-pale-red-orange" />
    <link srcID="9859" trgID="9447" rel="pRp" directed="false" shadow="true" shadowCol="45728" srcRow="264" trgRow="488" color="EX-blue" />
    <link srcID="9447" trgID="10023" rel="pRp" directed="false" shadow="true" shadowCol="45729" srcRow="488" trgRow="265" color="EX-orange" />
    <link srcID="9447" trgID="10530" rel="pRp" directed="false" shadow="true" shadowCol="45730" srcRow="488" trgRow="266" color="EX-dark-cyan" />
    <link srcID="9395" trgID="9447" rel="pRp" directed="false" shadow="true" shadowCol="45731" srcRow="348" trgRow="488" color="EX-red" />
    <link srcID="8720" trgID="9447" rel="pRp" directed="false" shadow="true" shadowCol="45732" srcRow="368" trgRow="488" color="EX-dark-orange" />
    <link srcID="8482" trgID="9447" rel="pRp" directed="false" shadow="true" shadowCol="45733" srcRow="468" trgRow="488" color="EX-dark-gray-purple" />
    <link srcID="8851" trgID="9447" rel="pRp" directed="false" shadow="false" column="27866" shadowCol="45734" srcRow="975" trgRow="488" color="EX-cyan" />
    <link srcID="10216" trgID="9447" rel="pRp" directed="false" shadow="false" column="27867" shadowCol="45735" srcRow="1275" trgRow="488" color="EX-yellow-orange" />
    <link srcID="9735" trgID="9447" rel="pRp" directed="false" shadow="false" column="27868" shadowCol="45736" srcRow="1291" trgRow="488" color="EX-pure-blue" />
    <link srcID="10564" trgID="9447" rel="pRp" directed="false" shadow="false" column="27869" shadowCol="45737" srcRow="1370" trgRow="488" color="EX-dark-yellow-green" />
    <link srcID="9447" trgID="10386" rel="pRp" directed="false" shadow="false" column="27870" shadowCol="45738" srcRow="488" trgRow="1440" color="EX-dark-magenta" />
    <link srcID="9447" trgID="10165" rel="pRp" directed="false" shadow="false" column="27871" shadowCol="45739" srcRow="488" trgRow="1511" color="EX-dark-green" />
    <link srcID="8283" trgID="9447" rel="pRp" directed="false" shadow="false" column="27872" shadowCol="45740" srcRow="1575" trgRow="488" color="EX-blue-magenta" />
    <link srcID="10067" trgID="9037" rel="pRp" directed="false" shadow="true" shadowCol="45741" srcRow="489" trgRow="127" color="EX-yellow-green" />
    <link srcID="10067" trgID="9387" rel="pRp" directed="false" shadow="false" column="27873" shadowCol="45742" srcRow="489" trgRow="719" color="EX-magenta" />
    <link srcID="10067" trgID="9114" rel="pRp" directed="false" shadow="false" column="27874" shadowCol="45743" srcRow="489" trgRow="735" color="EX-green" />
    <link srcID="8507" trgID="10067" rel="pRp" directed="false" shadow="false" column="27875" shadowCol="45744" srcRow="909" trgRow="489" color="EX-yellow" />
    <link srcID="10067" trgID="9155" rel="pRp" directed="false" shadow="false" column="27876" shadowCol="45745" srcRow="489" trgRow="1067" color="EX-purple" />
    <link srcID="10067" trgID="9621" rel="pRp" directed="false" shadow="false" column="27877" shadowCol="45746" srcRow="489" trgRow="1069" color="EX-dark-purple" />
    <link srcID="10067" trgID="8818" rel="pRp" directed="false" shadow="false" column="27878" shadowCol="45747" srcRow="489" trgRow="2326" color="EX-dark-red" />
    <link srcID="9037" trgID="10517" rel="pRp" directed="false" shadow="true" shadowCol="45748" srcRow="127" trgRow="490" color="EX-pale-green" />
    <link srcID="8989" trgID="10517" rel="pRp" directed="false" shadow="true" shadowCol="45749" srcRow="152" trgRow="490" color="EX-pale-blue" />
    <link srcID="9887" trgID="10517" rel="pRp" directed="false" shadow="true" shadowCol="45750" srcRow="187" trgRow="490" color="EX-dark-tan" />
    <link srcID="10444" trgID="10517" rel="pRp" directed="false" shadow="true" shadowCol="45751" srcRow="257" trgRow="490" color="EX-pale-blue-magenta" />
    <link srcID="10503" trgID="10517" rel="pRp" directed="false" shadow="true" shadowCol="45752" srcRow="334" trgRow="490" color="EX-pale-yellow orange" />
    <link srcID="8762" trgID="10517" rel="pRp" directed="false" shadow="true" shadowCol="45753" srcRow="392" trgRow="490" color="EX-medium-magenta" />
    <link srcID="9049" trgID="10517" rel="pRp" directed="false" shadow="true" shadowCol="45754" srcRow="417" trgRow="490" color="EX-pale-red" />
    <link srcID="10517" trgID="10561" rel="pRp" directed="false" shadow="false" column="27879" shadowCol="45755" srcRow="490" trgRow="790" color="EX-pale-cyan" />
    <link srcID="8953" trgID="10517" rel="pRp" directed="false" shadow="false" column="27880" shadowCol="45756" srcRow="862" trgRow="490" color="EX-pale-yellow-green" />
    <link srcID="10517" trgID="10386" rel="pRp" directed="false" shadow="false" column="27881" shadowCol="45757" srcRow="490" trgRow="1440" color="EX-pale-purple" />
    <link srcID="10437" trgID="10517" rel="pRp" directed="false" shadow="false" column="27882" shadowCol="45758" srcRow="1507" trgRow="490" color="EX-pale-magenta" />
    <link srcID="9866" trgID="10517" rel="pRp" directed="false" shadow="false" column="27883" shadowCol="45759" srcRow="1599" trgRow="490" color="EX-pale-red-orange" />
    <link srcID="9334" trgID="10517" rel="pRp" directed="false" shadow="false" column="27884" shadowCol="45760" srcRow="1607" trgRow="490" color="EX-blue" />
    <link srcID="10517" trgID="8402" rel="pRp" directed="false" shadow="false" column="27885" shadowCol="45761" srcRow="490" trgRow="1771" color="EX-orange" />
    <link srcID="10517" trgID="9234" rel="pRp" directed="false" shadow="false" column="27886" shadowCol="45762" srcRow="490" trgRow="1772" color="EX-dark-cyan" />
    <link srcID="9808" trgID="10517" rel="pRp" directed="false" shadow="false" column="27887" shadowCol="45763" srcRow="1773" trgRow="490" color="EX-red" />
    <link srcID="8420" trgID="9037" rel="pRp" directed="false" shadow="true" shadowCol="45764" srcRow="491" trgRow="127" color="EX-dark-orange" />
    <link srcID="8420" trgID="8656" rel="pRp" directed="false" shadow="true" shadowCol="45765" srcRow="491" trgRow="181" color="EX-dark-gray-purple" />
    <link srcID="8420" trgID="9599" rel="pRp" directed="false" shadow="true" shadowCol="45766" srcRow="491" trgRow="446" color="EX-cyan" />
    <link srcID="8420" trgID="8516" rel="pRp" directed="false" shadow="false" column="27888" shadowCol="45767" srcRow="491" trgRow="718" color="EX-yellow-orange" />
    <link srcID="8942" trgID="8420" rel="pRp" directed="false" shadow="false" column="27889" shadowCol="45768" srcRow="747" trgRow="491" color="EX-pure-blue" />
    <link srcID="8420" trgID="8649" rel="pRp" directed="false" shadow="false" column="27890" shadowCol="45769" srcRow="491" trgRow="781" color="EX-dark-yellow-green" />
    <link srcID="9622" trgID="8420" rel="pRp" directed="false" shadow="false" column="27891" shadowCol="45770" srcRow="895" trgRow="491" color="EX-dark-magenta" />
    <link srcID="8420" trgID="8954" rel="pRp" directed="false" shadow="false" column="27892" shadowCol="45771" srcRow="491" trgRow="1441" color="EX-dark-green" />
    <link srcID="9744" trgID="8420" rel="pRp" directed="false" shadow="false" column="27893" shadowCol="45772" srcRow="1513" trgRow="491" color="EX-blue-magenta" />
    <link srcID="8420" trgID="8581" rel="pRp" directed="false" shadow="false" column="27894" shadowCol="45773" srcRow="491" trgRow="1549" color="EX-yellow-green" />
    <link srcID="8420" trgID="9552" rel="pRp" directed="false" shadow="false" column="27895" shadowCol="45774" srcRow="491" trgRow="1563" color="EX-magenta" />
    <link srcID="8420" trgID="9330" rel="pRp" directed="false" shadow="false" column="27896" shadowCol="45775" srcRow="491" trgRow="1635" color="EX-green" />
    <link srcID="8420" trgID="8578" rel="pRp" directed="false" shadow="false" column="27897" shadowCol="45776" srcRow="491" trgRow="1672" color="EX-yellow" />
    <link srcID="8420" trgID="10382" rel="pRp" directed="false" shadow="false" column="27898" shadowCol="45777" srcRow="491" trgRow="1832" color="EX-purple" />
    <link srcID="8420" trgID="9246" rel="pRp" directed="false" shadow="false" column="27899" shadowCol="45778" srcRow="491" trgRow="1856" color="EX-dark-purple" />
    <link srcID="8420" trgID="10380" rel="pRp" directed="false" shadow="false" column="27900" shadowCol="45779" srcRow="491" trgRow="2120" color="EX-dark-red" />
    <link srcID="8928" trgID="8420" rel="pRp" directed="false" shadow="false" column="27901" shadowCol="45780" srcRow="2200" trgRow="491" color="EX-pale-green" />
    <link srcID="9140" trgID="8420" rel="pRp" directed="false" shadow="false" column="27902" shadowCol="45781" srcRow="2238" trgRow="491" color="EX-pale-blue" />
    <link srcID="9037" trgID="9498" rel="pRp" directed="false" shadow="true" shadowCol="45782" srcRow="127" trgRow="492" color="EX-dark-tan" />
    <link srcID="9483" trgID="9498" rel="pRp" directed="false" shadow="true" shadowCol="45783" srcRow="339" trgRow="492" color="EX-pale-blue-magenta" />
    <link srcID="9498" trgID="8762" rel="pRp" directed="false" shadow="true" shadowCol="45784" srcRow="492" trgRow="392" color="EX-pale-yellow orange" />
    <link srcID="10434" trgID="9498" rel="pRp" directed="false" shadow="false" column="27903" shadowCol="45785" srcRow="494" trgRow="492" color="EX-medium-magenta" />
    <link srcID="9630" trgID="9498" rel="pRp" directed="false" shadow="false" column="27904" shadowCol="45786" srcRow="1041" trgRow="492" color="EX-pale-red" />
    <link srcID="9790" trgID="9498" rel="pRp" directed="false" shadow="false" column="27905" shadowCol="45787" srcRow="1442" trgRow="492" color="EX-pale-cyan" />
    <link srcID="9498" trgID="9826" rel="pRp" directed="false" shadow="false" column="27906" shadowCol="45788" srcRow="492" trgRow="1443" color="EX-pale-yellow-green" />
    <link srcID="8888" trgID="9498" rel="pRp" directed="false" shadow="false" column="27907" shadowCol="45789" srcRow="1466" trgRow="492" color="EX-pale-purple" />
    <link srcID="9498" trgID="8442" rel="pRp" directed="false" shadow="false" column="27908" shadowCol="45790" srcRow="492" trgRow="1469" color="EX-pale-magenta" />
    <link srcID="8678" trgID="9498" rel="pRp" directed="false" shadow="false" column="27909" shadowCol="45791" srcRow="1492" trgRow="492" color="EX-pale-red-orange" />
    <link srcID="9180" trgID="9498" rel="pRp" directed="false" shadow="false" column="27910" shadowCol="45792" srcRow="1523" trgRow="492" color="EX-blue" />
    <link srcID="9498" trgID="9552" rel="pRp" directed="false" shadow="false" column="27911" shadowCol="45793" srcRow="492" trgRow="1563" color="EX-orange" />
    <link srcID="9498" trgID="9780" rel="pRp" directed="false" shadow="false" column="27912" shadowCol="45794" srcRow="492" trgRow="1678" color="EX-dark-cyan" />
    <link srcID="9731" trgID="9498" rel="pRp" directed="false" shadow="false" column="27913" shadowCol="45795" srcRow="1823" trgRow="492" color="EX-red" />
    <link srcID="9498" trgID="9732" rel="pRp" directed="false" shadow="false" column="27914" shadowCol="45796" srcRow="492" trgRow="1873" color="EX-dark-orange" />
    <link srcID="9498" trgID="9730" rel="pRp" directed="false" shadow="false" column="27915" shadowCol="45797" srcRow="492" trgRow="1995" color="EX-dark-gray-purple" />
    <link srcID="10368" trgID="9498" rel="pRp" directed="false" shadow="false" column="27916" shadowCol="45798" srcRow="2194" trgRow="492" color="EX-cyan" />
    <link srcID="9037" trgID="10205" rel="pRp" directed="false" shadow="true" shadowCol="45799" srcRow="127" trgRow="493" color="EX-yellow-orange" />
    <link srcID="10338" trgID="10205" rel="pRp" directed="false" shadow="true" shadowCol="45800" srcRow="129" trgRow="493" color="EX-pure-blue" />
    <link srcID="10316" trgID="10205" rel="pRp" directed="false" shadow="true" shadowCol="45801" srcRow="130" trgRow="493" color="EX-dark-yellow-green" />
    <link srcID="9081" trgID="10205" rel="pRp" directed="false" shadow="true" shadowCol="45802" srcRow="145" trgRow="493" color="EX-dark-magenta" />
    <link srcID="9924" trgID="10205" rel="pRp" directed="false" shadow="true" shadowCol="45803" srcRow="150" trgRow="493" color="EX-dark-green" />
    <link srcID="10444" trgID="10205" rel="pRp" directed="false" shadow="true" shadowCol="45804" srcRow="257" trgRow="493" color="EX-blue-magenta" />
    <link srcID="10102" trgID="10205" rel="pRp" directed="false" shadow="true" shadowCol="45805" srcRow="357" trgRow="493" color="EX-yellow-green" />
    <link srcID="10205" trgID="10561" rel="pRp" directed="false" shadow="false" column="27917" shadowCol="45806" srcRow="493" trgRow="790" color="EX-magenta" />
    <link srcID="9301" trgID="10205" rel="pRp" directed="false" shadow="false" column="27918" shadowCol="45807" srcRow="1437" trgRow="493" color="EX-green" />
    <link srcID="9302" trgID="10205" rel="pRp" directed="false" shadow="false" column="27919" shadowCol="45808" srcRow="1472" trgRow="493" color="EX-yellow" />
    <link srcID="10169" trgID="10205" rel="pRp" directed="false" shadow="false" column="27920" shadowCol="45809" srcRow="1473" trgRow="493" color="EX-purple" />
    <link srcID="9744" trgID="10205" rel="pRp" directed="false" shadow="false" column="27921" shadowCol="45810" srcRow="1513" trgRow="493" color="EX-dark-purple" />
    <link srcID="8581" trgID="10205" rel="pRp" directed="false" shadow="false" column="27922" shadowCol="45811" srcRow="1549" trgRow="493" color="EX-dark-red" />
    <link srcID="10344" trgID="10205" rel="pRp" directed="false" shadow="false" column="27923" shadowCol="45812" srcRow="1566" trgRow="493" color="EX-pale-green" />
    <link srcID="10221" trgID="10205" rel="pRp" directed="false" shadow="false" column="27924" shadowCol="45813" srcRow="1584" trgRow="493" color="EX-pale-blue" />
    <link srcID="9614" trgID="10205" rel="pRp" directed="false" shadow="false" column="27925" shadowCol="45814" srcRow="1597" trgRow="493" color="EX-dark-tan" />
    <link srcID="9334" trgID="10205" rel="pRp" directed="false" shadow="false" column="27926" shadowCol="45815" srcRow="1607" trgRow="493" color="EX-pale-blue-magenta" />
    <link srcID="8394" trgID="10205" rel="pRp" directed="false" shadow="false" column="27927" shadowCol="45816" srcRow="2136" trgRow="493" color="EX-pale-yellow orange" />
    <link srcID="9279" trgID="10205" rel="pRp" directed="false" shadow="false" column="27928" shadowCol="45817" srcRow="2201" trgRow="493" color="EX-medium-magenta" />
    <link srcID="9211" trgID="10205" rel="pRp" directed="false" shadow="false" column="27929" shadowCol="45818" srcRow="2220" trgRow="493" color="EX-pale-red" />
    <link srcID="9196" trgID="10205" rel="pRp" directed="false" shadow="false" column="27930" shadowCol="45819" srcRow="2241" trgRow="493" color="EX-pale-cyan" />
    <link srcID="10434" trgID="9037" rel="pRp" directed="false" shadow="true" shadowCol="45820" srcRow="494" trgRow="127" color="EX-pale-yellow-green" />
    <link srcID="10434" trgID="10338" rel="pRp" directed="false" shadow="true" shadowCol="45821" srcRow="494" trgRow="129" color="EX-pale-purple" />
    <link srcID="10434" trgID="10316" rel="pRp" directed="false" shadow="true" shadowCol="45822" srcRow="494" trgRow="130" color="EX-pale-magenta" />
    <link srcID="10434" trgID="9570" rel="pRp" directed="false" shadow="true" shadowCol="45823" srcRow="494" trgRow="410" color="EX-pale-red-orange" />
    <link srcID="10434" trgID="9498" rel="pRp" directed="false" shadow="true" shadowCol="45824" srcRow="494" trgRow="492" color="EX-blue" />
    <link srcID="10434" trgID="8745" rel="pRp" directed="false" shadow="false" column="27931" shadowCol="45825" srcRow="494" trgRow="828" color="EX-orange" />
    <link srcID="10434" trgID="8243" rel="pRp" directed="false" shadow="false" column="27932" shadowCol="45826" srcRow="494" trgRow="1019" color="EX-dark-cyan" />
    <link srcID="9630" trgID="10434" rel="pRp" directed="false" shadow="false" column="27933" shadowCol="45827" srcRow="1041" trgRow="494" color="EX-red" />
    <link srcID="10434" trgID="9019" rel="pRp" directed="false" shadow="false" column="27934" shadowCol="45828" srcRow="494" trgRow="1113" color="EX-dark-orange" />
    <link srcID="10434" trgID="9245" rel="pRp" directed="false" shadow="false" column="27935" shadowCol="45829" srcRow="494" trgRow="1455" color="EX-dark-gray-purple" />
    <link srcID="10434" trgID="8385" rel="pRp" directed="false" shadow="false" column="27936" shadowCol="45830" srcRow="494" trgRow="1557" color="EX-cyan" />
    <link srcID="10434" trgID="10323" rel="pRp" directed="false" shadow="false" column="27937" shadowCol="45831" srcRow="494" trgRow="1912" color="EX-yellow-orange" />
    <link srcID="10434" trgID="10269" rel="pRp" directed="false" shadow="false" column="27938" shadowCol="45832" srcRow="494" trgRow="2029" color="EX-pure-blue" />
    <link srcID="9984" trgID="9037" rel="pRp" directed="false" shadow="true" shadowCol="45833" srcRow="495" trgRow="127" color="EX-dark-yellow-green" />
    <link srcID="9984" trgID="10283" rel="pRp" directed="false" shadow="true" shadowCol="45834" srcRow="495" trgRow="254" color="EX-dark-magenta" />
    <link srcID="9984" trgID="9012" rel="pRp" directed="false" shadow="true" shadowCol="45835" srcRow="495" trgRow="317" color="EX-dark-green" />
    <link srcID="9984" trgID="9111" rel="pRp" directed="false" shadow="true" shadowCol="45836" srcRow="495" trgRow="318" color="EX-blue-magenta" />
    <link srcID="9984" trgID="10433" rel="pRp" directed="false" shadow="false" column="27939" shadowCol="45837" srcRow="495" trgRow="773" color="EX-yellow-green" />
    <link srcID="9984" trgID="8239" rel="pRp" directed="false" shadow="false" column="27940" shadowCol="45838" srcRow="495" trgRow="794" color="EX-magenta" />
    <link srcID="9984" trgID="8223" rel="pRp" directed="false" shadow="false" column="27941" shadowCol="45839" srcRow="495" trgRow="800" color="EX-green" />
    <link srcID="9984" trgID="10066" rel="pRp" directed="false" shadow="false" column="27942" shadowCol="45840" srcRow="495" trgRow="832" color="EX-yellow" />
    <link srcID="9984" trgID="8243" rel="pRp" directed="false" shadow="false" column="27943" shadowCol="45841" srcRow="495" trgRow="1019" color="EX-purple" />
    <link srcID="9984" trgID="8723" rel="pRp" directed="false" shadow="false" column="27944" shadowCol="45842" srcRow="495" trgRow="1022" color="EX-dark-purple" />
    <link srcID="9630" trgID="9984" rel="pRp" directed="false" shadow="false" column="27945" shadowCol="45843" srcRow="1041" trgRow="495" color="EX-dark-red" />
    <link srcID="9984" trgID="8461" rel="pRp" directed="false" shadow="false" column="27946" shadowCol="45844" srcRow="495" trgRow="1109" color="EX-pale-green" />
    <link srcID="9984" trgID="10258" rel="pRp" directed="false" shadow="false" column="27947" shadowCol="45845" srcRow="495" trgRow="1344" color="EX-pale-blue" />
    <link srcID="9984" trgID="10386" rel="pRp" directed="false" shadow="false" column="27948" shadowCol="45846" srcRow="495" trgRow="1440" color="EX-dark-tan" />
    <link srcID="9984" trgID="9714" rel="pRp" directed="false" shadow="false" column="27949" shadowCol="45847" srcRow="495" trgRow="1446" color="EX-pale-blue-magenta" />
    <link srcID="9984" trgID="9066" rel="pRp" directed="false" shadow="false" column="27950" shadowCol="45848" srcRow="495" trgRow="1891" color="EX-pale-yellow orange" />
    <link srcID="9984" trgID="10323" rel="pRp" directed="false" shadow="false" column="27951" shadowCol="45849" srcRow="495" trgRow="1912" color="EX-medium-magenta" />
    <link srcID="9558" trgID="9037" rel="pRp" directed="false" shadow="true" shadowCol="45850" srcRow="496" trgRow="127" color="EX-pale-red" />
    <link srcID="9558" trgID="10174" rel="pRp" directed="false" shadow="true" shadowCol="45851" srcRow="496" trgRow="284" color="EX-pale-cyan" />
    <link srcID="9558" trgID="10501" rel="pRp" directed="false" shadow="false" column="27952" shadowCol="45852" srcRow="496" trgRow="777" color="EX-pale-yellow-green" />
    <link srcID="8507" trgID="9558" rel="pRp" directed="false" shadow="false" column="27953" shadowCol="45853" srcRow="909" trgRow="496" color="EX-pale-purple" />
    <link srcID="9558" trgID="9155" rel="pRp" directed="false" shadow="false" column="27954" shadowCol="45854" srcRow="496" trgRow="1067" color="EX-pale-magenta" />
    <link srcID="9558" trgID="8461" rel="pRp" directed="false" shadow="false" column="27955" shadowCol="45855" srcRow="496" trgRow="1109" color="EX-pale-red-orange" />
    <link srcID="9037" trgID="9080" rel="pRp" directed="false" shadow="true" shadowCol="45856" srcRow="127" trgRow="497" color="EX-blue" />
    <link srcID="9855" trgID="9080" rel="pRp" directed="false" shadow="true" shadowCol="45857" srcRow="267" trgRow="497" color="EX-orange" />
    <link srcID="9761" trgID="9080" rel="pRp" directed="false" shadow="false" column="27956" shadowCol="45858" srcRow="1379" trgRow="497" color="EX-dark-cyan" />
    <link srcID="9080" trgID="10386" rel="pRp" directed="false" shadow="false" column="27957" shadowCol="45859" srcRow="497" trgRow="1440" color="EX-red" />
    <link srcID="10419" trgID="9080" rel="pRp" directed="false" shadow="false" column="27958" shadowCol="45860" srcRow="1474" trgRow="497" color="EX-dark-orange" />
    <link srcID="10339" trgID="9080" rel="pRp" directed="false" shadow="false" column="27959" shadowCol="45861" srcRow="1501" trgRow="497" color="EX-dark-gray-purple" />
    <link srcID="9080" trgID="10272" rel="pRp" directed="false" shadow="false" column="27960" shadowCol="45862" srcRow="497" trgRow="1502" color="EX-cyan" />
    <link srcID="9827" trgID="9080" rel="pRp" directed="false" shadow="false" column="27961" shadowCol="45863" srcRow="1585" trgRow="497" color="EX-yellow-orange" />
    <link srcID="9334" trgID="9080" rel="pRp" directed="false" shadow="false" column="27962" shadowCol="45864" srcRow="1607" trgRow="497" color="EX-pure-blue" />
    <link srcID="9037" trgID="8846" rel="pRp" directed="false" shadow="true" shadowCol="45865" srcRow="127" trgRow="498" color="EX-dark-yellow-green" />
    <link srcID="9924" trgID="8846" rel="pRp" directed="false" shadow="true" shadowCol="45866" srcRow="150" trgRow="498" color="EX-dark-magenta" />
    <link srcID="10572" trgID="8846" rel="pRp" directed="false" shadow="true" shadowCol="45867" srcRow="341" trgRow="498" color="EX-dark-green" />
    <link srcID="8964" trgID="8846" rel="pRp" directed="false" shadow="true" shadowCol="45868" srcRow="349" trgRow="498" color="EX-blue-magenta" />
    <link srcID="9074" trgID="8846" rel="pRp" directed="false" shadow="true" shadowCol="45869" srcRow="382" trgRow="498" color="EX-yellow-green" />
    <link srcID="9423" trgID="8846" rel="pRp" directed="false" shadow="true" shadowCol="45870" srcRow="385" trgRow="498" color="EX-magenta" />
    <link srcID="9768" trgID="8846" rel="pRp" directed="false" shadow="true" shadowCol="45871" srcRow="439" trgRow="498" color="EX-green" />
    <link srcID="8270" trgID="8846" rel="pRp" directed="false" shadow="false" column="27963" shadowCol="45872" srcRow="1144" trgRow="498" color="EX-yellow" />
    <link srcID="10007" trgID="8846" rel="pRp" directed="false" shadow="false" column="27964" shadowCol="45873" srcRow="1145" trgRow="498" color="EX-purple" />
    <link srcID="8315" trgID="8846" rel="pRp" directed="false" shadow="false" column="27965" shadowCol="45874" srcRow="1179" trgRow="498" color="EX-dark-purple" />
    <link srcID="10507" trgID="8846" rel="pRp" directed="false" shadow="false" column="27966" shadowCol="45875" srcRow="1259" trgRow="498" color="EX-dark-red" />
    <link srcID="10391" trgID="8846" rel="pRp" directed="false" shadow="false" column="27967" shadowCol="45876" srcRow="1332" trgRow="498" color="EX-pale-green" />
    <link srcID="9037" trgID="9181" rel="pRp" directed="false" shadow="true" shadowCol="45877" srcRow="127" trgRow="499" color="EX-pale-blue" />
    <link srcID="9400" trgID="9181" rel="pRp" directed="false" shadow="true" shadowCol="45878" srcRow="355" trgRow="499" color="EX-dark-tan" />
    <link srcID="9554" trgID="9181" rel="pRp" directed="false" shadow="true" shadowCol="45879" srcRow="377" trgRow="499" color="EX-pale-blue-magenta" />
    <link srcID="9766" trgID="9181" rel="pRp" directed="false" shadow="true" shadowCol="45880" srcRow="388" trgRow="499" color="EX-pale-yellow orange" />
    <link srcID="9605" trgID="9181" rel="pRp" directed="false" shadow="false" column="27968" shadowCol="45881" srcRow="562" trgRow="499" color="EX-medium-magenta" />
    <link srcID="10063" trgID="9181" rel="pRp" directed="false" shadow="false" column="27969" shadowCol="45882" srcRow="833" trgRow="499" color="EX-pale-red" />
    <link srcID="9014" trgID="9181" rel="pRp" directed="false" shadow="false" column="27970" shadowCol="45883" srcRow="846" trgRow="499" color="EX-pale-cyan" />
    <link srcID="9761" trgID="9181" rel="pRp" directed="false" shadow="false" column="27971" shadowCol="45884" srcRow="1379" trgRow="499" color="EX-pale-yellow-green" />
    <link srcID="10386" trgID="9181" rel="pRp" directed="false" shadow="false" column="27972" shadowCol="45885" srcRow="1440" trgRow="499" color="EX-pale-purple" />
    <link srcID="8952" trgID="9181" rel="pRp" directed="false" shadow="false" column="27973" shadowCol="45886" srcRow="1451" trgRow="499" color="EX-pale-magenta" />
    <link srcID="10106" trgID="9181" rel="pRp" directed="false" shadow="false" column="27974" shadowCol="45887" srcRow="1852" trgRow="499" color="EX-pale-red-orange" />
    <link srcID="9037" trgID="10114" rel="pRp" directed="false" shadow="true" shadowCol="45888" srcRow="127" trgRow="500" color="EX-blue" />
    <link srcID="9924" trgID="10114" rel="pRp" directed="false" shadow="true" shadowCol="45889" srcRow="150" trgRow="500" color="EX-orange" />
    <link srcID="8566" trgID="10114" rel="pRp" directed="false" shadow="true" shadowCol="45890" srcRow="212" trgRow="500" color="EX-dark-cyan" />
    <link srcID="9929" trgID="10114" rel="pRp" directed="false" shadow="false" column="27975" shadowCol="45891" srcRow="647" trgRow="500" color="EX-red" />
    <link srcID="8516" trgID="10114" rel="pRp" directed="false" shadow="false" column="27976" shadowCol="45892" srcRow="718" trgRow="500" color="EX-dark-orange" />
    <link srcID="9023" trgID="10114" rel="pRp" directed="false" shadow="false" column="27977" shadowCol="45893" srcRow="1070" trgRow="500" color="EX-dark-gray-purple" />
    <link srcID="8954" trgID="10114" rel="pRp" directed="false" shadow="false" column="27978" shadowCol="45894" srcRow="1441" trgRow="500" color="EX-cyan" />
    <link srcID="9302" trgID="10114" rel="pRp" directed="false" shadow="false" column="27979" shadowCol="45895" srcRow="1472" trgRow="500" color="EX-yellow-orange" />
    <link srcID="9267" trgID="10114" rel="pRp" directed="false" shadow="false" column="27980" shadowCol="45896" srcRow="1547" trgRow="500" color="EX-pure-blue" />
    <link srcID="8985" trgID="10114" rel="pRp" directed="false" shadow="false" column="27981" shadowCol="45897" srcRow="1817" trgRow="500" color="EX-dark-yellow-green" />
    <link srcID="8692" trgID="10114" rel="pRp" directed="false" shadow="false" column="27982" shadowCol="45898" srcRow="1818" trgRow="500" color="EX-dark-magenta" />
    <link srcID="9306" trgID="10114" rel="pRp" directed="false" shadow="false" column="27983" shadowCol="45899" srcRow="1829" trgRow="500" color="EX-dark-green" />
    <link srcID="9806" trgID="10114" rel="pRp" directed="false" shadow="false" column="27984" shadowCol="45900" srcRow="1835" trgRow="500" color="EX-blue-magenta" />
    <link srcID="8577" trgID="10114" rel="pRp" directed="false" shadow="false" column="27985" shadowCol="45901" srcRow="1848" trgRow="500" color="EX-yellow-green" />
    <link srcID="9779" trgID="10114" rel="pRp" directed="false" shadow="false" column="27986" shadowCol="45902" srcRow="2108" trgRow="500" color="EX-magenta" />
    <link srcID="9236" trgID="10114" rel="pRp" directed="false" shadow="false" column="27987" shadowCol="45903" srcRow="2191" trgRow="500" color="EX-green" />
    <link srcID="8918" trgID="10114" rel="pRp" directed="false" shadow="false" column="27988" shadowCol="45904" srcRow="2258" trgRow="500" color="EX-yellow" />
    <link srcID="9969" trgID="9037" rel="pRp" directed="false" shadow="true" shadowCol="45905" srcRow="501" trgRow="127" color="EX-purple" />
    <link srcID="9924" trgID="9969" rel="pRp" directed="false" shadow="true" shadowCol="45906" srcRow="150" trgRow="501" color="EX-dark-purple" />
    <link srcID="9969" trgID="9887" rel="pRp" directed="false" shadow="true" shadowCol="45907" srcRow="501" trgRow="187" color="EX-dark-red" />
    <link srcID="8417" trgID="9969" rel="pRp" directed="false" shadow="true" shadowCol="45908" srcRow="292" trgRow="501" color="EX-pale-green" />
    <link srcID="9969" trgID="9869" rel="pRp" directed="false" shadow="false" column="27989" shadowCol="45909" srcRow="501" trgRow="943" color="EX-pale-blue" />
    <link srcID="9969" trgID="9643" rel="pRp" directed="false" shadow="false" column="27990" shadowCol="45910" srcRow="501" trgRow="1295" color="EX-dark-tan" />
    <link srcID="9969" trgID="8617" rel="pRp" directed="false" shadow="false" column="27991" shadowCol="45911" srcRow="501" trgRow="1728" color="EX-pale-blue-magenta" />
    <link srcID="9969" trgID="9692" rel="pRp" directed="false" shadow="false" column="27992" shadowCol="45912" srcRow="501" trgRow="1733" color="EX-pale-yellow orange" />
    <link srcID="8904" trgID="9969" rel="pRp" directed="false" shadow="false" column="27993" shadowCol="45913" srcRow="1742" trgRow="501" color="EX-medium-magenta" />
    <link srcID="9989" trgID="9969" rel="pRp" directed="false" shadow="false" column="27994" shadowCol="45914" srcRow="1744" trgRow="501" color="EX-pale-red" />
    <link srcID="10037" trgID="9969" rel="pRp" directed="false" shadow="false" column="27995" shadowCol="45915" srcRow="1746" trgRow="501" color="EX-pale-cyan" />
    <link srcID="9969" trgID="9871" rel="pRp" directed="false" shadow="false" column="27996" shadowCol="45916" srcRow="501" trgRow="1748" color="EX-pale-yellow-green" />
    <link srcID="9969" trgID="8530" rel="pRp" directed="false" shadow="false" column="27997" shadowCol="45917" srcRow="501" trgRow="1749" color="EX-pale-purple" />
    <link srcID="8531" trgID="9969" rel="pRp" directed="false" shadow="false" column="27998" shadowCol="45918" srcRow="1753" trgRow="501" color="EX-pale-magenta" />
    <link srcID="9969" trgID="9665" rel="pRp" directed="false" shadow="false" column="27999" shadowCol="45919" srcRow="501" trgRow="1936" color="EX-pale-red-orange" />
    <link srcID="9969" trgID="9236" rel="pRp" directed="false" shadow="false" column="28000" shadowCol="45920" srcRow="501" trgRow="2191" color="EX-blue" />
    <link srcID="9969" trgID="9247" rel="pRp" directed="false" shadow="false" column="28001" shadowCol="45921" srcRow="501" trgRow="2297" color="EX-orange" />
    <link srcID="9715" trgID="9037" rel="pRp" directed="false" shadow="true" shadowCol="45922" srcRow="502" trgRow="127" color="EX-dark-cyan" />
    <link srcID="9715" trgID="9395" rel="pRp" directed="false" shadow="true" shadowCol="45923" srcRow="502" trgRow="348" color="EX-red" />
    <link srcID="9715" trgID="8812" rel="pRp" directed="false" shadow="false" column="28002" shadowCol="45924" srcRow="502" trgRow="722" color="EX-dark-orange" />
    <link srcID="9715" trgID="9076" rel="pRp" directed="false" shadow="false" column="28003" shadowCol="45925" srcRow="502" trgRow="1056" color="EX-dark-gray-purple" />
    <link srcID="9019" trgID="9715" rel="pRp" directed="false" shadow="false" column="28004" shadowCol="45926" srcRow="1113" trgRow="502" color="EX-cyan" />
    <link srcID="8468" trgID="9715" rel="pRp" directed="false" shadow="false" column="28005" shadowCol="45927" srcRow="1114" trgRow="502" color="EX-yellow-orange" />
    <link srcID="9715" trgID="10173" rel="pRp" directed="false" shadow="false" column="28006" shadowCol="45928" srcRow="502" trgRow="1380" color="EX-pure-blue" />
    <link srcID="9715" trgID="9230" rel="pRp" directed="false" shadow="false" column="28007" shadowCol="45929" srcRow="502" trgRow="1461" color="EX-dark-yellow-green" />
    <link srcID="9715" trgID="9815" rel="pRp" directed="false" shadow="false" column="28008" shadowCol="45930" srcRow="502" trgRow="1869" color="EX-dark-magenta" />
    <link srcID="9715" trgID="8871" rel="pRp" directed="false" shadow="false" column="28009" shadowCol="45931" srcRow="502" trgRow="1920" color="EX-dark-green" />
    <link srcID="9715" trgID="9832" rel="pRp" directed="false" shadow="false" column="28010" shadowCol="45932" srcRow="502" trgRow="2219" color="EX-blue-magenta" />
    <link srcID="9715" trgID="9551" rel="pRp" directed="false" shadow="false" column="28011" shadowCol="45933" srcRow="502" trgRow="2316" color="EX-yellow-green" />
    <link srcID="9715" trgID="9688" rel="pRp" directed="false" shadow="false" column="28012" shadowCol="45934" srcRow="502" trgRow="2324" color="EX-magenta" />
    <link srcID="9037" trgID="9376" rel="pRp" directed="false" shadow="true" shadowCol="45935" srcRow="127" trgRow="503" color="EX-green" />
    <link srcID="10237" trgID="9376" rel="pRp" directed="false" shadow="true" shadowCol="45936" srcRow="259" trgRow="503" color="EX-yellow" />
    <link srcID="8795" trgID="9376" rel="pRp" directed="false" shadow="true" shadowCol="45937" srcRow="279" trgRow="503" color="EX-purple" />
    <link srcID="9376" trgID="10219" rel="pRp" directed="false" shadow="true" shadowCol="45938" srcRow="503" trgRow="338" color="EX-dark-purple" />
    <link srcID="8295" trgID="9376" rel="pRp" directed="false" shadow="true" shadowCol="45939" srcRow="362" trgRow="503" color="EX-dark-red" />
    <link srcID="9376" trgID="8724" rel="pRp" directed="false" shadow="true" shadowCol="45940" srcRow="503" trgRow="374" color="EX-pale-green" />
    <link srcID="9019" trgID="9376" rel="pRp" directed="false" shadow="false" column="28013" shadowCol="45941" srcRow="1113" trgRow="503" color="EX-pale-blue" />
    <link srcID="8468" trgID="9376" rel="pRp" directed="false" shadow="false" column="28014" shadowCol="45942" srcRow="1114" trgRow="503" color="EX-dark-tan" />
    <link srcID="9376" trgID="8640" rel="pRp" directed="false" shadow="false" column="28015" shadowCol="45943" srcRow="503" trgRow="1137" color="EX-pale-blue-magenta" />
    <link srcID="9376" trgID="10386" rel="pRp" directed="false" shadow="false" column="28016" shadowCol="45944" srcRow="503" trgRow="1440" color="EX-pale-yellow orange" />
    <link srcID="9376" trgID="8954" rel="pRp" directed="false" shadow="false" column="28017" shadowCol="45945" srcRow="503" trgRow="1441" color="EX-medium-magenta" />
    <link srcID="9376" trgID="10169" rel="pRp" directed="false" shadow="false" column="28018" shadowCol="45946" srcRow="503" trgRow="1473" color="EX-pale-red" />
    <link srcID="9459" trgID="9376" rel="pRp" directed="false" shadow="false" column="28019" shadowCol="45947" srcRow="1577" trgRow="503" color="EX-pale-cyan" />
    <link srcID="9334" trgID="9376" rel="pRp" directed="false" shadow="false" column="28020" shadowCol="45948" srcRow="1607" trgRow="503" color="EX-pale-yellow-green" />
    <link srcID="9376" trgID="9234" rel="pRp" directed="false" shadow="false" column="28021" shadowCol="45949" srcRow="503" trgRow="1772" color="EX-pale-purple" />
    <link srcID="8335" trgID="9376" rel="pRp" directed="false" shadow="false" column="28022" shadowCol="45950" srcRow="1900" trgRow="503" color="EX-pale-magenta" />
    <link srcID="9376" trgID="8257" rel="pRp" directed="false" shadow="false" column="28023" shadowCol="45951" srcRow="503" trgRow="1909" color="EX-pale-red-orange" />
    <link srcID="9376" trgID="9672" rel="pRp" directed="false" shadow="false" column="28024" shadowCol="45952" srcRow="503" trgRow="2110" color="EX-blue" />
    <link srcID="9037" trgID="8547" rel="pRp" directed="false" shadow="true" shadowCol="45953" srcRow="127" trgRow="504" color="EX-orange" />
    <link srcID="8547" trgID="10181" rel="pRp" directed="false" shadow="true" shadowCol="45954" srcRow="504" trgRow="175" color="EX-dark-cyan" />
    <link srcID="10029" trgID="8547" rel="pRp" directed="false" shadow="true" shadowCol="45955" srcRow="208" trgRow="504" color="EX-red" />
    <link srcID="9007" trgID="8547" rel="pRp" directed="false" shadow="true" shadowCol="45956" srcRow="331" trgRow="504" color="EX-dark-orange" />
    <link srcID="8547" trgID="9249" rel="pRp" directed="false" shadow="true" shadowCol="45957" srcRow="504" trgRow="337" color="EX-dark-gray-purple" />
    <link srcID="8547" trgID="10100" rel="pRp" directed="false" shadow="false" column="28025" shadowCol="45958" srcRow="504" trgRow="804" color="EX-cyan" />
    <link srcID="9857" trgID="8547" rel="pRp" directed="false" shadow="false" column="28026" shadowCol="45959" srcRow="1071" trgRow="504" color="EX-yellow-orange" />
    <link srcID="8547" trgID="8954" rel="pRp" directed="false" shadow="false" column="28027" shadowCol="45960" srcRow="504" trgRow="1441" color="EX-pure-blue" />
    <link srcID="8547" trgID="10169" rel="pRp" directed="false" shadow="false" column="28028" shadowCol="45961" srcRow="504" trgRow="1473" color="EX-dark-yellow-green" />
    <link srcID="10300" trgID="8547" rel="pRp" directed="false" shadow="false" column="28029" shadowCol="45962" srcRow="1719" trgRow="504" color="EX-dark-magenta" />
    <link srcID="8547" trgID="9059" rel="pRp" directed="false" shadow="false" column="28030" shadowCol="45963" srcRow="504" trgRow="2240" color="EX-dark-green" />
    <link srcID="9037" trgID="9926" rel="pRp" directed="false" shadow="true" shadowCol="45964" srcRow="127" trgRow="505" color="EX-blue-magenta" />
    <link srcID="8656" trgID="9926" rel="pRp" directed="false" shadow="true" shadowCol="45965" srcRow="181" trgRow="505" color="EX-yellow-green" />
    <link srcID="10499" trgID="9926" rel="pRp" directed="false" shadow="true" shadowCol="45966" srcRow="203" trgRow="505" color="EX-magenta" />
    <link srcID="10058" trgID="9926" rel="pRp" directed="false" shadow="true" shadowCol="45967" srcRow="345" trgRow="505" color="EX-green" />
    <link srcID="8961" trgID="9926" rel="pRp" directed="false" shadow="true" shadowCol="45968" srcRow="386" trgRow="505" color="EX-yellow" />
    <link srcID="9396" trgID="9926" rel="pRp" directed="false" shadow="false" column="28031" shadowCol="45969" srcRow="837" trgRow="505" color="EX-purple" />
    <link srcID="10155" trgID="9926" rel="pRp" directed="false" shadow="false" column="28032" shadowCol="45970" srcRow="1293" trgRow="505" color="EX-dark-purple" />
    <link srcID="8954" trgID="9926" rel="pRp" directed="false" shadow="false" column="28033" shadowCol="45971" srcRow="1441" trgRow="505" color="EX-dark-red" />
    <link srcID="8959" trgID="9926" rel="pRp" directed="false" shadow="false" column="28034" shadowCol="45972" srcRow="1543" trgRow="505" color="EX-pale-green" />
    <link srcID="9808" trgID="9926" rel="pRp" directed="false" shadow="false" column="28035" shadowCol="45973" srcRow="1773" trgRow="505" color="EX-pale-blue" />
    <link srcID="9066" trgID="9926" rel="pRp" directed="false" shadow="false" column="28036" shadowCol="45974" srcRow="1891" trgRow="505" color="EX-dark-tan" />
    <link srcID="10556" trgID="9926" rel="pRp" directed="false" shadow="false" column="28037" shadowCol="45975" srcRow="2002" trgRow="505" color="EX-pale-blue-magenta" />
    <link srcID="10269" trgID="9926" rel="pRp" directed="false" shadow="false" column="28038" shadowCol="45976" srcRow="2029" trgRow="505" color="EX-pale-yellow orange" />
    <link srcID="8256" trgID="9926" rel="pRp" directed="false" shadow="false" column="28039" shadowCol="45977" srcRow="2121" trgRow="505" color="EX-medium-magenta" />
    <link srcID="8607" trgID="9926" rel="pRp" directed="false" shadow="false" column="28040" shadowCol="45978" srcRow="2197" trgRow="505" color="EX-pale-red" />
    <link srcID="8818" trgID="9926" rel="pRp" directed="false" shadow="false" column="28041" shadowCol="45979" srcRow="2326" trgRow="505" color="EX-pale-cyan" />
    <link srcID="9883" trgID="9037" rel="pRp" directed="false" shadow="true" shadowCol="45980" srcRow="506" trgRow="127" color="EX-pale-yellow-green" />
    <link srcID="9081" trgID="9883" rel="pRp" directed="false" shadow="true" shadowCol="45981" srcRow="145" trgRow="506" color="EX-pale-purple" />
    <link srcID="9883" trgID="9924" rel="pRp" directed="false" shadow="true" shadowCol="45982" srcRow="506" trgRow="150" color="EX-pale-magenta" />
    <link srcID="9883" trgID="10444" rel="pRp" directed="false" shadow="true" shadowCol="45983" srcRow="506" trgRow="257" color="EX-pale-red-orange" />
    <link srcID="9883" trgID="10561" rel="pRp" directed="false" shadow="false" column="28042" shadowCol="45984" srcRow="506" trgRow="790" color="EX-blue" />
    <link srcID="9883" trgID="10386" rel="pRp" directed="false" shadow="false" column="28043" shadowCol="45985" srcRow="506" trgRow="1440" color="EX-orange" />
    <link srcID="9883" trgID="9790" rel="pRp" directed="false" shadow="false" column="28044" shadowCol="45986" srcRow="506" trgRow="1442" color="EX-dark-cyan" />
    <link srcID="9883" trgID="9826" rel="pRp" directed="false" shadow="false" column="28045" shadowCol="45987" srcRow="506" trgRow="1443" color="EX-red" />
    <link srcID="9302" trgID="9883" rel="pRp" directed="false" shadow="false" column="28046" shadowCol="45988" srcRow="1472" trgRow="506" color="EX-dark-orange" />
    <link srcID="9744" trgID="9883" rel="pRp" directed="false" shadow="false" column="28047" shadowCol="45989" srcRow="1513" trgRow="506" color="EX-dark-gray-purple" />
    <link srcID="9883" trgID="9638" rel="pRp" directed="false" shadow="false" column="28048" shadowCol="45990" srcRow="506" trgRow="1545" color="EX-cyan" />
    <link srcID="9334" trgID="9883" rel="pRp" directed="false" shadow="false" column="28049" shadowCol="45991" srcRow="1607" trgRow="506" color="EX-yellow-orange" />
    <link srcID="9883" trgID="9636" rel="pRp" directed="false" shadow="false" column="28050" shadowCol="45992" srcRow="506" trgRow="1804" color="EX-pure-blue" />
    <link srcID="9883" trgID="8534" rel="pRp" directed="false" shadow="false" column="28051" shadowCol="45993" srcRow="506" trgRow="1886" color="EX-dark-yellow-green" />
    <link srcID="9883" trgID="8457" rel="pRp" directed="false" shadow="false" column="28052" shadowCol="45994" srcRow="506" trgRow="1949" color="EX-dark-magenta" />
    <link srcID="9883" trgID="8590" rel="pRp" directed="false" shadow="false" column="28053" shadowCol="45995" srcRow="506" trgRow="2109" color="EX-dark-green" />
    <link srcID="8602" trgID="9037" rel="pRp" directed="false" shadow="true" shadowCol="45996" srcRow="507" trgRow="127" color="EX-blue-magenta" />
    <link srcID="8602" trgID="8287" rel="pRp" directed="false" shadow="true" shadowCol="45997" srcRow="507" trgRow="305" color="EX-yellow-green" />
    <link srcID="8602" trgID="9505" rel="pRp" directed="false" shadow="true" shadowCol="45998" srcRow="507" trgRow="307" color="EX-magenta" />
    <link srcID="8602" trgID="10007" rel="pRp" directed="false" shadow="false" column="28054" shadowCol="45999" srcRow="507" trgRow="1145" color="EX-green" />
    <link srcID="8602" trgID="8954" rel="pRp" directed="false" shadow="false" column="28055" shadowCol="46000" srcRow="507" trgRow="1441" color="EX-yellow" />
    <link srcID="9302" trgID="8602" rel="pRp" directed="false" shadow="false" column="28056" shadowCol="46001" srcRow="1472" trgRow="507" color="EX-purple" />
    <link srcID="8602" trgID="8462" rel="pRp" directed="false" shadow="false" column="28057" shadowCol="46002" srcRow="507" trgRow="1564" color="EX-dark-purple" />
    <link srcID="9037" trgID="9970" rel="pRp" directed="false" shadow="true" shadowCol="46003" srcRow="127" trgRow="508" color="EX-dark-red" />
    <link srcID="8417" trgID="9970" rel="pRp" directed="false" shadow="true" shadowCol="46004" srcRow="292" trgRow="508" color="EX-pale-green" />
    <link srcID="9970" trgID="9007" rel="pRp" directed="false" shadow="true" shadowCol="46005" srcRow="508" trgRow="331" color="EX-pale-blue" />
    <link srcID="9970" trgID="8954" rel="pRp" directed="false" shadow="false" column="28058" shadowCol="46006" srcRow="508" trgRow="1441" color="EX-dark-tan" />
    <link srcID="10419" trgID="9970" rel="pRp" directed="false" shadow="false" column="28059" shadowCol="46007" srcRow="1474" trgRow="508" color="EX-pale-blue-magenta" />
    <link srcID="9970" trgID="8617" rel="pRp" directed="false" shadow="false" column="28060" shadowCol="46008" srcRow="508" trgRow="1728" color="EX-pale-yellow orange" />
    <link srcID="9970" trgID="9692" rel="pRp" directed="false" shadow="false" column="28061" shadowCol="46009" srcRow="508" trgRow="1733" color="EX-medium-magenta" />
    <link srcID="9726" trgID="9970" rel="pRp" directed="false" shadow="false" column="28062" shadowCol="46010" srcRow="1734" trgRow="508" color="EX-pale-red" />
    <link srcID="9989" trgID="9970" rel="pRp" directed="false" shadow="false" column="28063" shadowCol="46011" srcRow="1744" trgRow="508" color="EX-pale-cyan" />
    <link srcID="10037" trgID="9970" rel="pRp" directed="false" shadow="false" column="28064" shadowCol="46012" srcRow="1746" trgRow="508" color="EX-pale-yellow-green" />
    <link srcID="9970" trgID="9871" rel="pRp" directed="false" shadow="false" column="28065" shadowCol="46013" srcRow="508" trgRow="1748" color="EX-pale-purple" />
    <link srcID="9970" trgID="8530" rel="pRp" directed="false" shadow="false" column="28066" shadowCol="46014" srcRow="508" trgRow="1749" color="EX-pale-magenta" />
    <link srcID="9970" trgID="9667" rel="pRp" directed="false" shadow="false" column="28067" shadowCol="46015" srcRow="508" trgRow="1765" color="EX-pale-red-orange" />
    <link srcID="9970" trgID="9665" rel="pRp" directed="false" shadow="false" column="28068" shadowCol="46016" srcRow="508" trgRow="1936" color="EX-blue" />
    <link srcID="9236" trgID="9970" rel="pRp" directed="false" shadow="false" column="28069" shadowCol="46017" srcRow="2191" trgRow="508" color="EX-orange" />
    <link srcID="9970" trgID="8563" rel="pRp" directed="false" shadow="false" column="28070" shadowCol="46018" srcRow="508" trgRow="2296" color="EX-dark-cyan" />
    <link srcID="9970" trgID="9247" rel="pRp" directed="false" shadow="false" column="28071" shadowCol="46019" srcRow="508" trgRow="2297" color="EX-red" />
    <link srcID="9037" trgID="10072" rel="pRp" directed="false" shadow="true" shadowCol="46020" srcRow="127" trgRow="509" color="EX-dark-orange" />
    <link srcID="9924" trgID="10072" rel="pRp" directed="false" shadow="true" shadowCol="46021" srcRow="150" trgRow="509" color="EX-dark-gray-purple" />
    <link srcID="10072" trgID="9462" rel="pRp" directed="false" shadow="true" shadowCol="46022" srcRow="509" trgRow="177" color="EX-cyan" />
    <link srcID="10499" trgID="10072" rel="pRp" directed="false" shadow="true" shadowCol="46023" srcRow="203" trgRow="509" color="EX-yellow-orange" />
    <link srcID="8972" trgID="10072" rel="pRp" directed="false" shadow="false" column="28072" shadowCol="46024" srcRow="726" trgRow="509" color="EX-pure-blue" />
    <link srcID="10072" trgID="8929" rel="pRp" directed="false" shadow="false" column="28073" shadowCol="46025" srcRow="509" trgRow="801" color="EX-dark-yellow-green" />
    <link srcID="9501" trgID="10072" rel="pRp" directed="false" shadow="false" column="28074" shadowCol="46026" srcRow="847" trgRow="509" color="EX-dark-magenta" />
    <link srcID="8305" trgID="10072" rel="pRp" directed="false" shadow="false" column="28075" shadowCol="46027" srcRow="1146" trgRow="509" color="EX-dark-green" />
    <link srcID="10072" trgID="9780" rel="pRp" directed="false" shadow="false" column="28076" shadowCol="46028" srcRow="509" trgRow="1678" color="EX-blue-magenta" />
    <link srcID="9139" trgID="10072" rel="pRp" directed="false" shadow="false" column="28077" shadowCol="46029" srcRow="1850" trgRow="509" color="EX-yellow-green" />
    <link srcID="10106" trgID="10072" rel="pRp" directed="false" shadow="false" column="28078" shadowCol="46030" srcRow="1852" trgRow="509" color="EX-magenta" />
    <link srcID="9237" trgID="10072" rel="pRp" directed="false" shadow="false" column="28079" shadowCol="46031" srcRow="1867" trgRow="509" color="EX-green" />
    <link srcID="8607" trgID="10072" rel="pRp" directed="false" shadow="false" column="28080" shadowCol="46032" srcRow="2197" trgRow="509" color="EX-yellow" />
    <link srcID="9606" trgID="10072" rel="pRp" directed="false" shadow="false" column="28081" shadowCol="46033" srcRow="2278" trgRow="509" color="EX-purple" />
    <link srcID="9981" trgID="10072" rel="pRp" directed="false" shadow="false" column="28082" shadowCol="46034" srcRow="2333" trgRow="509" color="EX-dark-purple" />
    <link srcID="9037" trgID="9556" rel="pRp" directed="false" shadow="true" shadowCol="46035" srcRow="127" trgRow="510" color="EX-dark-red" />
    <link srcID="10283" trgID="9556" rel="pRp" directed="false" shadow="true" shadowCol="46036" srcRow="254" trgRow="510" color="EX-pale-green" />
    <link srcID="9556" trgID="8213" rel="pRp" directed="false" shadow="false" column="28083" shadowCol="46037" srcRow="510" trgRow="1346" color="EX-pale-blue" />
    <link srcID="9556" trgID="8991" rel="pRp" directed="false" shadow="false" column="28084" shadowCol="46038" srcRow="510" trgRow="1417" color="EX-dark-tan" />
    <link srcID="10419" trgID="9556" rel="pRp" directed="false" shadow="false" column="28085" shadowCol="46039" srcRow="1474" trgRow="510" color="EX-pale-blue-magenta" />
    <link srcID="10080" trgID="9556" rel="pRp" directed="false" shadow="false" column="28086" shadowCol="46040" srcRow="1531" trgRow="510" color="EX-pale-yellow orange" />
    <link srcID="9037" trgID="9634" rel="pRp" directed="false" shadow="true" shadowCol="46041" srcRow="127" trgRow="511" color="EX-medium-magenta" />
    <link srcID="9924" trgID="9634" rel="pRp" directed="false" shadow="true" shadowCol="46042" srcRow="150" trgRow="511" color="EX-pale-red" />
    <link srcID="9634" trgID="10573" rel="pRp" directed="false" shadow="false" column="28087" shadowCol="46043" srcRow="511" trgRow="733" color="EX-pale-cyan" />
    <link srcID="9634" trgID="9393" rel="pRp" directed="false" shadow="false" column="28088" shadowCol="46044" srcRow="511" trgRow="812" color="EX-pale-yellow-green" />
    <link srcID="10211" trgID="9634" rel="pRp" directed="false" shadow="false" column="28089" shadowCol="46045" srcRow="821" trgRow="511" color="EX-pale-purple" />
    <link srcID="9634" trgID="9912" rel="pRp" directed="false" shadow="false" column="28090" shadowCol="46046" srcRow="511" trgRow="875" color="EX-pale-magenta" />
    <link srcID="10212" trgID="9634" rel="pRp" directed="false" shadow="false" column="28091" shadowCol="46047" srcRow="880" trgRow="511" color="EX-pale-red-orange" />
    <link srcID="9634" trgID="8954" rel="pRp" directed="false" shadow="false" column="28092" shadowCol="46048" srcRow="511" trgRow="1441" color="EX-blue" />
    <link srcID="9302" trgID="9634" rel="pRp" directed="false" shadow="false" column="28093" shadowCol="46049" srcRow="1472" trgRow="511" color="EX-orange" />
    <link srcID="9634" trgID="9126" rel="pRp" directed="false" shadow="false" column="28094" shadowCol="46050" srcRow="511" trgRow="1890" color="EX-dark-cyan" />
    <link srcID="9385" trgID="9634" rel="pRp" directed="false" shadow="false" column="28095" shadowCol="46051" srcRow="1895" trgRow="511" color="EX-red" />
    <link srcID="9972" trgID="9634" rel="pRp" directed="false" shadow="false" column="28096" shadowCol="46052" srcRow="1981" trgRow="511" color="EX-dark-orange" />
    <link srcID="9634" trgID="9176" rel="pRp" directed="false" shadow="false" column="28097" shadowCol="46053" srcRow="511" trgRow="2062" color="EX-dark-gray-purple" />
    <link srcID="10093" trgID="9037" rel="pRp" directed="false" shadow="true" shadowCol="46054" srcRow="512" trgRow="127" color="EX-cyan" />
    <link srcID="10239" trgID="10093" rel="pRp" directed="false" shadow="false" column="28098" shadowCol="46055" srcRow="782" trgRow="512" color="EX-yellow-orange" />
    <link srcID="10053" trgID="10093" rel="pRp" directed="false" shadow="false" column="28099" shadowCol="46056" srcRow="886" trgRow="512" color="EX-pure-blue" />
    <link srcID="9655" trgID="10093" rel="pRp" directed="false" shadow="false" column="28100" shadowCol="46057" srcRow="1210" trgRow="512" color="EX-dark-yellow-green" />
    <link srcID="9540" trgID="10093" rel="pRp" directed="false" shadow="false" column="28101" shadowCol="46058" srcRow="1490" trgRow="512" color="EX-dark-magenta" />
    <link srcID="10101" trgID="10093" rel="pRp" directed="false" shadow="false" column="28102" shadowCol="46059" srcRow="1878" trgRow="512" color="EX-dark-green" />
    <link srcID="8988" trgID="10093" rel="pRp" directed="false" shadow="false" column="28103" shadowCol="46060" srcRow="2319" trgRow="512" color="EX-blue-magenta" />
    <link srcID="10531" trgID="10093" rel="pRp" directed="false" shadow="false" column="28104" shadowCol="46061" srcRow="2368" trgRow="512" color="EX-yellow-green" />
    <link srcID="9707" trgID="9037" rel="pRp" directed="false" shadow="true" shadowCol="46062" srcRow="513" trgRow="127" color="EX-magenta" />
    <link srcID="10029" trgID="9707" rel="pRp" directed="false" shadow="true" shadowCol="46063" srcRow="208" trgRow="513" color="EX-green" />
    <link srcID="8677" trgID="9707" rel="pRp" directed="false" shadow="true" shadowCol="46064" srcRow="226" trgRow="513" color="EX-yellow" />
    <link srcID="9707" trgID="9190" rel="pRp" directed="false" shadow="true" shadowCol="46065" srcRow="513" trgRow="288" color="EX-purple" />
    <link srcID="9707" trgID="8720" rel="pRp" directed="false" shadow="true" shadowCol="46066" srcRow="513" trgRow="368" color="EX-dark-purple" />
    <link srcID="9001" trgID="9707" rel="pRp" directed="false" shadow="false" column="28105" shadowCol="46067" srcRow="521" trgRow="513" color="EX-dark-red" />
    <link srcID="8679" trgID="9707" rel="pRp" directed="false" shadow="false" column="28106" shadowCol="46068" srcRow="786" trgRow="513" color="EX-pale-green" />
    <link srcID="9707" trgID="8426" rel="pRp" directed="false" shadow="false" column="28107" shadowCol="46069" srcRow="513" trgRow="840" color="EX-pale-blue" />
    <link srcID="8771" trgID="9707" rel="pRp" directed="false" shadow="false" column="28108" shadowCol="46070" srcRow="874" trgRow="513" color="EX-dark-tan" />
    <link srcID="9707" trgID="9735" rel="pRp" directed="false" shadow="false" column="28109" shadowCol="46071" srcRow="513" trgRow="1291" color="EX-pale-blue-magenta" />
    <link srcID="9707" trgID="8912" rel="pRp" directed="false" shadow="false" column="28110" shadowCol="46072" srcRow="513" trgRow="1568" color="EX-pale-yellow orange" />
    <link srcID="9707" trgID="10382" rel="pRp" directed="false" shadow="false" column="28111" shadowCol="46073" srcRow="513" trgRow="1832" color="EX-medium-magenta" />
    <link srcID="8534" trgID="9707" rel="pRp" directed="false" shadow="false" column="28112" shadowCol="46074" srcRow="1886" trgRow="513" color="EX-pale-red" />
    <link srcID="8276" trgID="9037" rel="pRp" directed="false" shadow="true" shadowCol="46075" srcRow="514" trgRow="127" color="EX-pale-cyan" />
    <link srcID="8276" trgID="10207" rel="pRp" directed="false" shadow="false" column="28113" shadowCol="46076" srcRow="514" trgRow="1333" color="EX-pale-yellow-green" />
    <link srcID="8276" trgID="9480" rel="pRp" directed="false" shadow="false" column="28114" shadowCol="46077" srcRow="514" trgRow="1555" color="EX-pale-purple" />
    <link srcID="8276" trgID="10221" rel="pRp" directed="false" shadow="false" column="28115" shadowCol="46078" srcRow="514" trgRow="1584" color="EX-pale-magenta" />
    <link srcID="10300" trgID="8276" rel="pRp" directed="false" shadow="false" column="28116" shadowCol="46079" srcRow="1719" trgRow="514" color="EX-pale-red-orange" />
    <link srcID="8276" trgID="9562" rel="pRp" directed="false" shadow="false" column="28117" shadowCol="46080" srcRow="514" trgRow="1816" color="EX-blue" />
    <link srcID="8276" trgID="10382" rel="pRp" directed="false" shadow="false" column="28118" shadowCol="46081" srcRow="514" trgRow="1832" color="EX-orange" />
    <link srcID="8276" trgID="10536" rel="pRp" directed="false" shadow="false" column="28119" shadowCol="46082" srcRow="514" trgRow="1859" color="EX-dark-cyan" />
    <link srcID="8276" trgID="8534" rel="pRp" directed="false" shadow="false" column="28120" shadowCol="46083" srcRow="514" trgRow="1886" color="EX-red" />
    <link srcID="8276" trgID="9672" rel="pRp" directed="false" shadow="false" column="28121" shadowCol="46084" srcRow="514" trgRow="2110" color="EX-dark-orange" />
    <link srcID="8276" trgID="9680" rel="pRp" directed="false" shadow="false" column="28122" shadowCol="46085" srcRow="514" trgRow="2163" color="EX-dark-gray-purple" />
    <link srcID="8928" trgID="8276" rel="pRp" directed="false" shadow="false" column="28123" shadowCol="46086" srcRow="2200" trgRow="514" color="EX-cyan" />
    <link srcID="8276" trgID="9059" rel="pRp" directed="false" shadow="false" column="28124" shadowCol="46087" srcRow="514" trgRow="2240" color="EX-yellow-orange" />
    <link srcID="8276" trgID="9196" rel="pRp" directed="false" shadow="false" column="28125" shadowCol="46088" srcRow="514" trgRow="2241" color="EX-pure-blue" />
    <link srcID="8276" trgID="9831" rel="pRp" directed="false" shadow="false" column="28126" shadowCol="46089" srcRow="514" trgRow="2251" color="EX-dark-yellow-green" />
    <link srcID="8276" trgID="9688" rel="pRp" directed="false" shadow="false" column="28127" shadowCol="46090" srcRow="514" trgRow="2324" color="EX-dark-magenta" />
    <link srcID="8276" trgID="8858" rel="pRp" directed="false" shadow="false" column="28128" shadowCol="46091" srcRow="514" trgRow="2355" color="EX-dark-green" />
    <link srcID="9037" trgID="8381" rel="pRp" directed="false" shadow="true" shadowCol="46092" srcRow="127" trgRow="515" color="EX-blue-magenta" />
    <link srcID="8806" trgID="8381" rel="pRp" directed="false" shadow="true" shadowCol="46093" srcRow="350" trgRow="515" color="EX-yellow-green" />
    <link srcID="9400" trgID="8381" rel="pRp" directed="false" shadow="true" shadowCol="46094" srcRow="355" trgRow="515" color="EX-magenta" />
    <link srcID="8381" trgID="9433" rel="pRp" directed="false" shadow="true" shadowCol="46095" srcRow="515" trgRow="361" color="EX-green" />
    <link srcID="8381" trgID="9481" rel="pRp" directed="false" shadow="true" shadowCol="46096" srcRow="515" trgRow="383" color="EX-yellow" />
    <link srcID="8381" trgID="9689" rel="pRp" directed="false" shadow="true" shadowCol="46097" srcRow="515" trgRow="384" color="EX-purple" />
    <link srcID="10329" trgID="8381" rel="pRp" directed="false" shadow="true" shadowCol="46098" srcRow="442" trgRow="515" color="EX-dark-purple" />
    <link srcID="8969" trgID="8381" rel="pRp" directed="false" shadow="true" shadowCol="46099" srcRow="450" trgRow="515" color="EX-dark-red" />
    <link srcID="9431" trgID="8381" rel="pRp" directed="false" shadow="true" shadowCol="46100" srcRow="480" trgRow="515" color="EX-pale-green" />
    <link srcID="8381" trgID="9877" rel="pRp" directed="false" shadow="false" column="28129" shadowCol="46101" srcRow="515" trgRow="729" color="EX-pale-blue" />
    <link srcID="8381" trgID="9771" rel="pRp" directed="false" shadow="false" column="28130" shadowCol="46102" srcRow="515" trgRow="791" color="EX-dark-tan" />
    <link srcID="8381" trgID="8532" rel="pRp" directed="false" shadow="false" column="28131" shadowCol="46103" srcRow="515" trgRow="889" color="EX-pale-blue-magenta" />
    <link srcID="8381" trgID="10386" rel="pRp" directed="false" shadow="false" column="28132" shadowCol="46104" srcRow="515" trgRow="1440" color="EX-pale-yellow orange" />
    <link srcID="9180" trgID="8381" rel="pRp" directed="false" shadow="false" column="28133" shadowCol="46105" srcRow="1523" trgRow="515" color="EX-medium-magenta" />
    <link srcID="8381" trgID="8774" rel="pRp" directed="false" shadow="false" column="28134" shadowCol="46106" srcRow="515" trgRow="1537" color="EX-pale-red" />
    <link srcID="8381" trgID="8562" rel="pRp" directed="false" shadow="false" column="28135" shadowCol="46107" srcRow="515" trgRow="1761" color="EX-pale-cyan" />
    <link srcID="8787" trgID="8381" rel="pRp" directed="false" shadow="false" column="28136" shadowCol="46108" srcRow="1768" trgRow="515" color="EX-pale-yellow-green" />
    <link srcID="10400" trgID="8381" rel="pRp" directed="false" shadow="false" column="28137" shadowCol="46109" srcRow="2142" trgRow="515" color="EX-pale-purple" />
    <link srcID="9060" trgID="8381" rel="pRp" directed="false" shadow="false" column="28138" shadowCol="46110" srcRow="2301" trgRow="515" color="EX-pale-magenta" />
    <link srcID="8493" trgID="8381" rel="pRp" directed="false" shadow="false" column="28139" shadowCol="46111" srcRow="2320" trgRow="515" color="EX-pale-red-orange" />
    <link srcID="10378" trgID="8381" rel="pRp" directed="false" shadow="false" column="28140" shadowCol="46112" srcRow="2361" trgRow="515" color="EX-blue" />
    <link srcID="8471" trgID="9037" rel="pRp" directed="false" shadow="true" shadowCol="46113" srcRow="516" trgRow="127" color="EX-orange" />
    <link srcID="8471" trgID="10181" rel="pRp" directed="false" shadow="true" shadowCol="46114" srcRow="516" trgRow="175" color="EX-dark-cyan" />
    <link srcID="8471" trgID="8881" rel="pRp" directed="false" shadow="true" shadowCol="46115" srcRow="516" trgRow="184" color="EX-red" />
    <link srcID="8471" trgID="10444" rel="pRp" directed="false" shadow="true" shadowCol="46116" srcRow="516" trgRow="257" color="EX-dark-orange" />
    <link srcID="8471" trgID="10351" rel="pRp" directed="false" shadow="true" shadowCol="46117" srcRow="516" trgRow="258" color="EX-dark-gray-purple" />
    <link srcID="8471" trgID="9147" rel="pRp" directed="false" shadow="true" shadowCol="46118" srcRow="516" trgRow="475" color="EX-cyan" />
    <link srcID="10111" trgID="8471" rel="pRp" directed="false" shadow="false" column="28141" shadowCol="46119" srcRow="983" trgRow="516" color="EX-yellow-orange" />
    <link srcID="8825" trgID="8471" rel="pRp" directed="false" shadow="false" column="28142" shadowCol="46120" srcRow="1020" trgRow="516" color="EX-pure-blue" />
    <link srcID="10453" trgID="8471" rel="pRp" directed="false" shadow="false" column="28143" shadowCol="46121" srcRow="1326" trgRow="516" color="EX-dark-yellow-green" />
    <link srcID="8471" trgID="8879" rel="pRp" directed="false" shadow="false" column="28144" shadowCol="46122" srcRow="516" trgRow="1528" color="EX-dark-magenta" />
    <link srcID="8471" trgID="8587" rel="pRp" directed="false" shadow="false" column="28145" shadowCol="46123" srcRow="516" trgRow="1529" color="EX-dark-green" />
    <link srcID="9731" trgID="8471" rel="pRp" directed="false" shadow="false" column="28146" shadowCol="46124" srcRow="1823" trgRow="516" color="EX-blue-magenta" />
    <link srcID="8471" trgID="8544" rel="pRp" directed="false" shadow="false" column="28147" shadowCol="46125" srcRow="516" trgRow="1861" color="EX-yellow-green" />
    <link srcID="8471" trgID="9219" rel="pRp" directed="false" shadow="false" column="28148" shadowCol="46126" srcRow="516" trgRow="2322" color="EX-magenta" />
    <link srcID="9021" trgID="9037" rel="pRp" directed="false" shadow="true" shadowCol="46127" srcRow="517" trgRow="127" color="EX-green" />
    <link srcID="9021" trgID="9924" rel="pRp" directed="false" shadow="true" shadowCol="46128" srcRow="517" trgRow="150" color="EX-yellow" />
    <link srcID="9021" trgID="9142" rel="pRp" directed="false" shadow="true" shadowCol="46129" srcRow="517" trgRow="389" color="EX-purple" />
    <link srcID="9021" trgID="9933" rel="pRp" directed="false" shadow="true" shadowCol="46130" srcRow="517" trgRow="447" color="EX-dark-purple" />
    <link srcID="9021" trgID="8461" rel="pRp" directed="false" shadow="false" column="28149" shadowCol="46131" srcRow="517" trgRow="1109" color="EX-dark-red" />
    <link srcID="9021" trgID="10272" rel="pRp" directed="false" shadow="false" column="28150" shadowCol="46132" srcRow="517" trgRow="1502" color="EX-pale-green" />
    <link srcID="9021" trgID="9188" rel="pRp" directed="false" shadow="false" column="28151" shadowCol="46133" srcRow="517" trgRow="1641" color="EX-pale-blue" />
    <link srcID="9021" trgID="8495" rel="pRp" directed="false" shadow="false" column="28152" shadowCol="46134" srcRow="517" trgRow="1846" color="EX-dark-tan" />
    <link srcID="9021" trgID="8871" rel="pRp" directed="false" shadow="false" column="28153" shadowCol="46135" srcRow="517" trgRow="1920" color="EX-pale-blue-magenta" />
    <link srcID="9539" trgID="9037" rel="pRp" directed="false" shadow="true" shadowCol="46136" srcRow="518" trgRow="127" color="EX-pale-yellow orange" />
    <link srcID="8496" trgID="9539" rel="pRp" directed="false" shadow="true" shadowCol="46137" srcRow="161" trgRow="518" color="EX-medium-magenta" />
    <link srcID="9539" trgID="10499" rel="pRp" directed="false" shadow="true" shadowCol="46138" srcRow="518" trgRow="203" color="EX-pale-red" />
    <link srcID="9539" trgID="9516" rel="pRp" directed="false" shadow="true" shadowCol="46139" srcRow="518" trgRow="343" color="EX-pale-cyan" />
    <link srcID="9501" trgID="9539" rel="pRp" directed="false" shadow="false" column="28154" shadowCol="46140" srcRow="847" trgRow="518" color="EX-pale-yellow-green" />
    <link srcID="9630" trgID="9539" rel="pRp" directed="false" shadow="false" column="28155" shadowCol="46141" srcRow="1041" trgRow="518" color="EX-pale-purple" />
    <link srcID="9539" trgID="9563" rel="pRp" directed="false" shadow="false" column="28156" shadowCol="46142" srcRow="518" trgRow="1187" color="EX-pale-magenta" />
    <link srcID="9539" trgID="8419" rel="pRp" directed="false" shadow="false" column="28157" shadowCol="46143" srcRow="518" trgRow="1530" color="EX-pale-red-orange" />
    <link srcID="9539" trgID="8774" rel="pRp" directed="false" shadow="false" column="28158" shadowCol="46144" srcRow="518" trgRow="1537" color="EX-blue" />
    <link srcID="9539" trgID="8462" rel="pRp" directed="false" shadow="false" column="28159" shadowCol="46145" srcRow="518" trgRow="1564" color="EX-orange" />
    <link srcID="9726" trgID="9539" rel="pRp" directed="false" shadow="false" column="28160" shadowCol="46146" srcRow="1734" trgRow="518" color="EX-dark-cyan" />
    <link srcID="10002" trgID="9539" rel="pRp" directed="false" shadow="false" column="28161" shadowCol="46147" srcRow="1783" trgRow="518" color="EX-red" />
    <link srcID="9539" trgID="10323" rel="pRp" directed="false" shadow="false" column="28162" shadowCol="46148" srcRow="518" trgRow="1912" color="EX-dark-orange" />
    <link srcID="9870" trgID="9539" rel="pRp" directed="false" shadow="false" column="28163" shadowCol="46149" srcRow="2291" trgRow="518" color="EX-dark-gray-purple" />
    <link srcID="9037" trgID="8393" rel="pRp" directed="false" shadow="true" shadowCol="46150" srcRow="127" trgRow="519" color="EX-cyan" />
    <link srcID="9395" trgID="8393" rel="pRp" directed="false" shadow="true" shadowCol="46151" srcRow="348" trgRow="519" color="EX-yellow-orange" />
    <link srcID="8812" trgID="8393" rel="pRp" directed="false" shadow="false" column="28164" shadowCol="46152" srcRow="722" trgRow="519" color="EX-pure-blue" />
    <link srcID="10486" trgID="8393" rel="pRp" directed="false" shadow="false" column="28165" shadowCol="46153" srcRow="759" trgRow="519" color="EX-dark-yellow-green" />
    <link srcID="8393" trgID="8499" rel="pRp" directed="false" shadow="false" column="28166" shadowCol="46154" srcRow="519" trgRow="878" color="EX-dark-magenta" />
    <link srcID="9820" trgID="8393" rel="pRp" directed="false" shadow="false" column="28167" shadowCol="46155" srcRow="938" trgRow="519" color="EX-dark-green" />
    <link srcID="9131" trgID="8393" rel="pRp" directed="false" shadow="false" column="28168" shadowCol="46156" srcRow="1287" trgRow="519" color="EX-blue-magenta" />
    <link srcID="8531" trgID="8393" rel="pRp" directed="false" shadow="false" column="28169" shadowCol="46157" srcRow="1753" trgRow="519" color="EX-yellow-green" />
    <link srcID="10288" trgID="8393" rel="pRp" directed="false" shadow="false" column="28170" shadowCol="46158" srcRow="2193" trgRow="519" color="EX-magenta" />
    <link srcID="8970" trgID="8393" rel="pRp" directed="false" shadow="false" column="28171" shadowCol="46159" srcRow="2308" trgRow="519" color="EX-green" />
    <link srcID="9037" trgID="8739" rel="pRp" directed="false" shadow="true" shadowCol="46160" srcRow="127" trgRow="520" color="EX-yellow" />
    <link srcID="9299" trgID="8739" rel="pRp" directed="false" shadow="true" shadowCol="46161" srcRow="134" trgRow="520" color="EX-purple" />
    <link srcID="9963" trgID="8739" rel="pRp" directed="false" shadow="true" shadowCol="46162" srcRow="241" trgRow="520" color="EX-dark-purple" />
    <link srcID="8445" trgID="8739" rel="pRp" directed="false" shadow="true" shadowCol="46163" srcRow="353" trgRow="520" color="EX-dark-red" />
    <link srcID="9771" trgID="8739" rel="pRp" directed="false" shadow="false" column="28172" shadowCol="46164" srcRow="791" trgRow="520" color="EX-pale-green" />
    <link srcID="9709" trgID="8739" rel="pRp" directed="false" shadow="false" column="28173" shadowCol="46165" srcRow="863" trgRow="520" color="EX-pale-blue" />
    <link srcID="9767" trgID="8739" rel="pRp" directed="false" shadow="false" column="28174" shadowCol="46166" srcRow="989" trgRow="520" color="EX-dark-tan" />
    <link srcID="9526" trgID="8739" rel="pRp" directed="false" shadow="false" column="28175" shadowCol="46167" srcRow="1171" trgRow="520" color="EX-pale-blue-magenta" />
    <link srcID="10386" trgID="8739" rel="pRp" directed="false" shadow="false" column="28176" shadowCol="46168" srcRow="1440" trgRow="520" color="EX-pale-yellow orange" />
    <link srcID="9334" trgID="8739" rel="pRp" directed="false" shadow="false" column="28177" shadowCol="46169" srcRow="1607" trgRow="520" color="EX-medium-magenta" />
    <link srcID="8402" trgID="8739" rel="pRp" directed="false" shadow="false" column="28178" shadowCol="46170" srcRow="1771" trgRow="520" color="EX-pale-red" />
    <link srcID="9234" trgID="8739" rel="pRp" directed="false" shadow="false" column="28179" shadowCol="46171" srcRow="1772" trgRow="520" color="EX-pale-cyan" />
    <link srcID="9808" trgID="8739" rel="pRp" directed="false" shadow="false" column="28180" shadowCol="46172" srcRow="1773" trgRow="520" color="EX-pale-yellow-green" />
    <link srcID="8832" trgID="8739" rel="pRp" directed="false" shadow="false" column="28181" shadowCol="46173" srcRow="2348" trgRow="520" color="EX-pale-purple" />
    <link srcID="9001" trgID="9037" rel="pRp" directed="false" shadow="true" shadowCol="46174" srcRow="521" trgRow="127" color="EX-pale-magenta" />
    <link srcID="9001" trgID="9887" rel="pRp" directed="false" shadow="true" shadowCol="46175" srcRow="521" trgRow="187" color="EX-pale-red-orange" />
    <link srcID="9001" trgID="9584" rel="pRp" directed="false" shadow="true" shadowCol="46176" srcRow="521" trgRow="333" color="EX-blue" />
    <link srcID="9001" trgID="10156" rel="pRp" directed="false" shadow="true" shadowCol="46177" srcRow="521" trgRow="335" color="EX-orange" />
    <link srcID="9001" trgID="9707" rel="pRp" directed="false" shadow="true" shadowCol="46178" srcRow="521" trgRow="513" color="EX-dark-cyan" />
    <link srcID="9001" trgID="8690" rel="pRp" directed="false" shadow="false" column="28182" shadowCol="46179" srcRow="521" trgRow="720" color="EX-red" />
    <link srcID="9001" trgID="8954" rel="pRp" directed="false" shadow="false" column="28183" shadowCol="46180" srcRow="521" trgRow="1441" color="EX-dark-orange" />
    <link srcID="9001" trgID="9790" rel="pRp" directed="false" shadow="false" column="28184" shadowCol="46181" srcRow="521" trgRow="1442" color="EX-dark-gray-purple" />
    <link srcID="9001" trgID="9826" rel="pRp" directed="false" shadow="false" column="28185" shadowCol="46182" srcRow="521" trgRow="1443" color="EX-cyan" />
    <link srcID="9001" trgID="9898" rel="pRp" directed="false" shadow="false" column="28186" shadowCol="46183" srcRow="521" trgRow="1508" color="EX-yellow-orange" />
    <link srcID="9001" trgID="9783" rel="pRp" directed="false" shadow="false" column="28187" shadowCol="46184" srcRow="521" trgRow="1855" color="EX-pure-blue" />
    <link srcID="9001" trgID="9225" rel="pRp" directed="false" shadow="false" column="28188" shadowCol="46185" srcRow="521" trgRow="1910" color="EX-dark-yellow-green" />
    <link srcID="9001" trgID="8590" rel="pRp" directed="false" shadow="false" column="28189" shadowCol="46186" srcRow="521" trgRow="2109" color="EX-dark-magenta" />
    <link srcID="9001" trgID="9734" rel="pRp" directed="false" shadow="false" column="28190" shadowCol="46187" srcRow="521" trgRow="2111" color="EX-dark-green" />
    <link srcID="9001" trgID="10157" rel="pRp" directed="false" shadow="false" column="28191" shadowCol="46188" srcRow="521" trgRow="2189" color="EX-blue-magenta" />
    <link srcID="9001" trgID="9060" rel="pRp" directed="false" shadow="false" column="28192" shadowCol="46189" srcRow="521" trgRow="2301" color="EX-yellow-green" />
    <link srcID="9037" trgID="10064" rel="pRp" directed="false" shadow="true" shadowCol="46190" srcRow="127" trgRow="522" color="EX-magenta" />
    <link srcID="10338" trgID="10064" rel="pRp" directed="false" shadow="true" shadowCol="46191" srcRow="129" trgRow="522" color="EX-green" />
    <link srcID="10316" trgID="10064" rel="pRp" directed="false" shadow="true" shadowCol="46192" srcRow="130" trgRow="522" color="EX-yellow" />
    <link srcID="9081" trgID="10064" rel="pRp" directed="false" shadow="true" shadowCol="46193" srcRow="145" trgRow="522" color="EX-purple" />
    <link srcID="8741" trgID="10064" rel="pRp" directed="false" shadow="true" shadowCol="46194" srcRow="405" trgRow="522" color="EX-dark-purple" />
    <link srcID="10148" trgID="10064" rel="pRp" directed="false" shadow="false" column="28193" shadowCol="46195" srcRow="915" trgRow="522" color="EX-dark-red" />
    <link srcID="8360" trgID="10064" rel="pRp" directed="false" shadow="false" column="28194" shadowCol="46196" srcRow="1316" trgRow="522" color="EX-pale-green" />
    <link srcID="9302" trgID="10064" rel="pRp" directed="false" shadow="false" column="28195" shadowCol="46197" srcRow="1472" trgRow="522" color="EX-pale-blue" />
    <link srcID="9744" trgID="10064" rel="pRp" directed="false" shadow="false" column="28196" shadowCol="46198" srcRow="1513" trgRow="522" color="EX-dark-tan" />
    <link srcID="10305" trgID="10064" rel="pRp" directed="false" shadow="false" column="28197" shadowCol="46199" srcRow="1520" trgRow="522" color="EX-pale-blue-magenta" />
    <link srcID="9916" trgID="10064" rel="pRp" directed="false" shadow="false" column="28198" shadowCol="46200" srcRow="1535" trgRow="522" color="EX-pale-yellow orange" />
    <link srcID="9334" trgID="10064" rel="pRp" directed="false" shadow="false" column="28199" shadowCol="46201" srcRow="1607" trgRow="522" color="EX-medium-magenta" />
    <link srcID="8402" trgID="10064" rel="pRp" directed="false" shadow="false" column="28200" shadowCol="46202" srcRow="1771" trgRow="522" color="EX-pale-red" />
    <link srcID="9234" trgID="10064" rel="pRp" directed="false" shadow="false" column="28201" shadowCol="46203" srcRow="1772" trgRow="522" color="EX-pale-cyan" />
    <link srcID="9808" trgID="10064" rel="pRp" directed="false" shadow="false" column="28202" shadowCol="46204" srcRow="1773" trgRow="522" color="EX-pale-yellow-green" />
    <link srcID="9666" trgID="10064" rel="pRp" directed="false" shadow="false" column="28203" shadowCol="46205" srcRow="1795" trgRow="522" color="EX-pale-purple" />
    <link srcID="8928" trgID="10064" rel="pRp" directed="false" shadow="false" column="28204" shadowCol="46206" srcRow="2200" trgRow="522" color="EX-pale-magenta" />
    <link srcID="9037" trgID="8833" rel="pRp" directed="false" shadow="true" shadowCol="46207" srcRow="127" trgRow="523" color="EX-pale-red-orange" />
    <link srcID="10022" trgID="8833" rel="pRp" directed="false" shadow="true" shadowCol="46208" srcRow="262" trgRow="523" color="EX-blue" />
    <link srcID="9412" trgID="8833" rel="pRp" directed="false" shadow="true" shadowCol="46209" srcRow="263" trgRow="523" color="EX-orange" />
    <link srcID="9859" trgID="8833" rel="pRp" directed="false" shadow="true" shadowCol="46210" srcRow="264" trgRow="523" color="EX-dark-cyan" />
    <link srcID="10023" trgID="8833" rel="pRp" directed="false" shadow="true" shadowCol="46211" srcRow="265" trgRow="523" color="EX-red" />
    <link srcID="8833" trgID="10530" rel="pRp" directed="false" shadow="true" shadowCol="46212" srcRow="523" trgRow="266" color="EX-dark-orange" />
    <link srcID="8516" trgID="8833" rel="pRp" directed="false" shadow="false" column="28205" shadowCol="46213" srcRow="718" trgRow="523" color="EX-dark-gray-purple" />
    <link srcID="9735" trgID="8833" rel="pRp" directed="false" shadow="false" column="28206" shadowCol="46214" srcRow="1291" trgRow="523" color="EX-cyan" />
    <link srcID="8833" trgID="10386" rel="pRp" directed="false" shadow="false" column="28207" shadowCol="46215" srcRow="523" trgRow="1440" color="EX-yellow-orange" />
    <link srcID="9790" trgID="8833" rel="pRp" directed="false" shadow="false" column="28208" shadowCol="46216" srcRow="1442" trgRow="523" color="EX-pure-blue" />
    <link srcID="9826" trgID="8833" rel="pRp" directed="false" shadow="false" column="28209" shadowCol="46217" srcRow="1443" trgRow="523" color="EX-dark-yellow-green" />
    <link srcID="9180" trgID="8833" rel="pRp" directed="false" shadow="false" column="28210" shadowCol="46218" srcRow="1523" trgRow="523" color="EX-dark-magenta" />
    <link srcID="8283" trgID="8833" rel="pRp" directed="false" shadow="false" column="28211" shadowCol="46219" srcRow="1575" trgRow="523" color="EX-dark-green" />
    <link srcID="10157" trgID="8833" rel="pRp" directed="false" shadow="false" column="28212" shadowCol="46220" srcRow="2189" trgRow="523" color="EX-blue-magenta" />
    <link srcID="8926" trgID="9037" rel="pRp" directed="false" shadow="true" shadowCol="46221" srcRow="524" trgRow="127" color="EX-yellow-green" />
    <link srcID="8926" trgID="9924" rel="pRp" directed="false" shadow="true" shadowCol="46222" srcRow="524" trgRow="150" color="EX-magenta" />
    <link srcID="8926" trgID="10292" rel="pRp" directed="false" shadow="true" shadowCol="46223" srcRow="524" trgRow="275" color="EX-green" />
    <link srcID="8926" trgID="10573" rel="pRp" directed="false" shadow="false" column="28213" shadowCol="46224" srcRow="524" trgRow="733" color="EX-yellow" />
    <link srcID="8926" trgID="9393" rel="pRp" directed="false" shadow="false" column="28214" shadowCol="46225" srcRow="524" trgRow="812" color="EX-purple" />
    <link srcID="8926" trgID="10211" rel="pRp" directed="false" shadow="false" column="28215" shadowCol="46226" srcRow="524" trgRow="821" color="EX-dark-purple" />
    <link srcID="9302" trgID="8926" rel="pRp" directed="false" shadow="false" column="28216" shadowCol="46227" srcRow="1472" trgRow="524" color="EX-dark-red" />
    <link srcID="8926" trgID="9045" rel="pRp" directed="false" shadow="false" column="28217" shadowCol="46228" srcRow="524" trgRow="1610" color="EX-pale-green" />
    <link srcID="8926" trgID="8402" rel="pRp" directed="false" shadow="false" column="28218" shadowCol="46229" srcRow="524" trgRow="1771" color="EX-pale-blue" />
    <link srcID="8926" trgID="9666" rel="pRp" directed="false" shadow="false" column="28219" shadowCol="46230" srcRow="524" trgRow="1795" color="EX-dark-tan" />
    <link srcID="8926" trgID="8857" rel="pRp" directed="false" shadow="false" column="28220" shadowCol="46231" srcRow="524" trgRow="1840" color="EX-pale-blue-magenta" />
    <link srcID="8926" trgID="9126" rel="pRp" directed="false" shadow="false" column="28221" shadowCol="46232" srcRow="524" trgRow="1890" color="EX-pale-yellow orange" />
    <link srcID="8926" trgID="10456" rel="pRp" directed="false" shadow="false" column="28222" shadowCol="46233" srcRow="524" trgRow="2140" color="EX-medium-magenta" />
    <link srcID="9037" trgID="10107" rel="pRp" directed="false" shadow="true" shadowCol="46234" srcRow="127" trgRow="525" color="EX-pale-red" />
    <link srcID="8837" trgID="10107" rel="pRp" directed="false" shadow="true" shadowCol="46235" srcRow="391" trgRow="525" color="EX-pale-cyan" />
    <link srcID="8842" trgID="10107" rel="pRp" directed="false" shadow="false" column="28223" shadowCol="46236" srcRow="780" trgRow="525" color="EX-pale-yellow-green" />
    <link srcID="8433" trgID="10107" rel="pRp" directed="false" shadow="false" column="28224" shadowCol="46237" srcRow="823" trgRow="525" color="EX-pale-purple" />
    <link srcID="9486" trgID="10107" rel="pRp" directed="false" shadow="false" column="28225" shadowCol="46238" srcRow="930" trgRow="525" color="EX-pale-magenta" />
    <link srcID="8625" trgID="10107" rel="pRp" directed="false" shadow="false" column="28226" shadowCol="46239" srcRow="1439" trgRow="525" color="EX-pale-red-orange" />
    <link srcID="10169" trgID="10107" rel="pRp" directed="false" shadow="false" column="28227" shadowCol="46240" srcRow="1473" trgRow="525" color="EX-blue" />
    <link srcID="10341" trgID="10107" rel="pRp" directed="false" shadow="false" column="28228" shadowCol="46241" srcRow="1868" trgRow="525" color="EX-orange" />
    <link srcID="10107" trgID="9815" rel="pRp" directed="false" shadow="false" column="28229" shadowCol="46242" srcRow="525" trgRow="1869" color="EX-dark-cyan" />
    <link srcID="10429" trgID="10107" rel="pRp" directed="false" shadow="false" column="28230" shadowCol="46243" srcRow="1896" trgRow="525" color="EX-red" />
    <link srcID="9446" trgID="10107" rel="pRp" directed="false" shadow="false" column="28231" shadowCol="46244" srcRow="2027" trgRow="525" color="EX-dark-orange" />
    <link srcID="9067" trgID="10107" rel="pRp" directed="false" shadow="false" column="28232" shadowCol="46245" srcRow="2072" trgRow="525" color="EX-dark-gray-purple" />
    <link srcID="9037" trgID="8694" rel="pRp" directed="false" shadow="true" shadowCol="46246" srcRow="127" trgRow="526" color="EX-cyan" />
    <link srcID="8694" trgID="10181" rel="pRp" directed="false" shadow="true" shadowCol="46247" srcRow="526" trgRow="175" color="EX-yellow-orange" />
    <link srcID="8703" trgID="8694" rel="pRp" directed="false" shadow="true" shadowCol="46248" srcRow="277" trgRow="526" color="EX-pure-blue" />
    <link srcID="8694" trgID="9449" rel="pRp" directed="false" shadow="true" shadowCol="46249" srcRow="526" trgRow="351" color="EX-dark-yellow-green" />
    <link srcID="8694" trgID="9386" rel="pRp" directed="false" shadow="true" shadowCol="46250" srcRow="526" trgRow="366" color="EX-dark-magenta" />
    <link srcID="8694" trgID="9078" rel="pRp" directed="false" shadow="false" column="28233" shadowCol="46251" srcRow="526" trgRow="1046" color="EX-dark-green" />
    <link srcID="9019" trgID="8694" rel="pRp" directed="false" shadow="false" column="28234" shadowCol="46252" srcRow="1113" trgRow="526" color="EX-blue-magenta" />
    <link srcID="8468" trgID="8694" rel="pRp" directed="false" shadow="false" column="28235" shadowCol="46253" srcRow="1114" trgRow="526" color="EX-yellow-green" />
    <link srcID="8694" trgID="10386" rel="pRp" directed="false" shadow="false" column="28236" shadowCol="46254" srcRow="526" trgRow="1440" color="EX-magenta" />
    <link srcID="8694" trgID="8572" rel="pRp" directed="false" shadow="false" column="28237" shadowCol="46255" srcRow="526" trgRow="1614" color="EX-green" />
    <link srcID="8333" trgID="9037" rel="pRp" directed="false" shadow="true" shadowCol="46256" srcRow="527" trgRow="127" color="EX-yellow" />
    <link srcID="8333" trgID="9924" rel="pRp" directed="false" shadow="true" shadowCol="46257" srcRow="527" trgRow="150" color="EX-purple" />
    <link srcID="8333" trgID="9855" rel="pRp" directed="false" shadow="true" shadowCol="46258" srcRow="527" trgRow="267" color="EX-dark-purple" />
    <link srcID="8333" trgID="8654" rel="pRp" directed="false" shadow="true" shadowCol="46259" srcRow="527" trgRow="360" color="EX-dark-red" />
    <link srcID="8333" trgID="9360" rel="pRp" directed="false" shadow="false" column="28238" shadowCol="46260" srcRow="527" trgRow="652" color="EX-pale-green" />
    <link srcID="8333" trgID="8239" rel="pRp" directed="false" shadow="false" column="28239" shadowCol="46261" srcRow="527" trgRow="794" color="EX-pale-blue" />
    <link srcID="8333" trgID="8745" rel="pRp" directed="false" shadow="false" column="28240" shadowCol="46262" srcRow="527" trgRow="828" color="EX-dark-tan" />
    <link srcID="8333" trgID="10388" rel="pRp" directed="false" shadow="false" column="28241" shadowCol="46263" srcRow="527" trgRow="836" color="EX-pale-blue-magenta" />
    <link srcID="8333" trgID="8538" rel="pRp" directed="false" shadow="false" column="28242" shadowCol="46264" srcRow="527" trgRow="992" color="EX-pale-yellow orange" />
    <link srcID="8333" trgID="8954" rel="pRp" directed="false" shadow="false" column="28243" shadowCol="46265" srcRow="527" trgRow="1441" color="EX-medium-magenta" />
    <link srcID="8904" trgID="8333" rel="pRp" directed="false" shadow="false" column="28244" shadowCol="46266" srcRow="1742" trgRow="527" color="EX-pale-red" />
    <link srcID="8264" trgID="8333" rel="pRp" directed="false" shadow="false" column="28245" shadowCol="46267" srcRow="2038" trgRow="527" color="EX-pale-cyan" />
    <link srcID="9037" trgID="10125" rel="pRp" directed="false" shadow="true" shadowCol="46268" srcRow="127" trgRow="528" color="EX-pale-yellow-green" />
    <link srcID="9847" trgID="10125" rel="pRp" directed="false" shadow="false" column="28246" shadowCol="46269" srcRow="540" trgRow="528" color="EX-pale-purple" />
    <link srcID="10150" trgID="10125" rel="pRp" directed="false" shadow="false" column="28247" shadowCol="46270" srcRow="1198" trgRow="528" color="EX-pale-magenta" />
    <link srcID="9608" trgID="9037" rel="pRp" directed="false" shadow="true" shadowCol="46271" srcRow="529" trgRow="127" color="EX-pale-red-orange" />
    <link srcID="9608" trgID="10349" rel="pRp" directed="false" shadow="true" shadowCol="46272" srcRow="529" trgRow="250" color="EX-blue" />
    <link srcID="10284" trgID="9608" rel="pRp" directed="false" shadow="true" shadowCol="46273" srcRow="419" trgRow="529" color="EX-orange" />
    <link srcID="9608" trgID="10063" rel="pRp" directed="false" shadow="false" column="28248" shadowCol="46274" srcRow="529" trgRow="833" color="EX-dark-cyan" />
    <link srcID="9608" trgID="8877" rel="pRp" directed="false" shadow="false" column="28249" shadowCol="46275" srcRow="529" trgRow="891" color="EX-red" />
    <link srcID="10511" trgID="9608" rel="pRp" directed="false" shadow="false" column="28250" shadowCol="46276" srcRow="1122" trgRow="529" color="EX-dark-orange" />
    <link srcID="9399" trgID="9608" rel="pRp" directed="false" shadow="false" column="28251" shadowCol="46277" srcRow="1170" trgRow="529" color="EX-dark-gray-purple" />
    <link srcID="9608" trgID="10559" rel="pRp" directed="false" shadow="false" column="28252" shadowCol="46278" srcRow="529" trgRow="1274" color="EX-cyan" />
    <link srcID="9790" trgID="9608" rel="pRp" directed="false" shadow="false" column="28253" shadowCol="46279" srcRow="1442" trgRow="529" color="EX-yellow-orange" />
    <link srcID="9608" trgID="9826" rel="pRp" directed="false" shadow="false" column="28254" shadowCol="46280" srcRow="529" trgRow="1443" color="EX-pure-blue" />
    <link srcID="9608" trgID="9552" rel="pRp" directed="false" shadow="false" column="28255" shadowCol="46281" srcRow="529" trgRow="1563" color="EX-dark-yellow-green" />
    <link srcID="9608" trgID="10311" rel="pRp" directed="false" shadow="false" column="28256" shadowCol="46282" srcRow="529" trgRow="1591" color="EX-dark-magenta" />
    <link srcID="9037" trgID="9367" rel="pRp" directed="false" shadow="true" shadowCol="46283" srcRow="127" trgRow="530" color="EX-dark-green" />
    <link srcID="9367" trgID="8698" rel="pRp" directed="false" shadow="true" shadowCol="46284" srcRow="530" trgRow="151" color="EX-blue-magenta" />
    <link srcID="8795" trgID="9367" rel="pRp" directed="false" shadow="true" shadowCol="46285" srcRow="279" trgRow="530" color="EX-yellow-green" />
    <link srcID="8295" trgID="9367" rel="pRp" directed="false" shadow="true" shadowCol="46286" srcRow="362" trgRow="530" color="EX-magenta" />
    <link srcID="9367" trgID="8880" rel="pRp" directed="false" shadow="false" column="28257" shadowCol="46287" srcRow="530" trgRow="809" color="EX-green" />
    <link srcID="9019" trgID="9367" rel="pRp" directed="false" shadow="false" column="28258" shadowCol="46288" srcRow="1113" trgRow="530" color="EX-yellow" />
    <link srcID="10511" trgID="9367" rel="pRp" directed="false" shadow="false" column="28259" shadowCol="46289" srcRow="1122" trgRow="530" color="EX-purple" />
    <link srcID="9367" trgID="8954" rel="pRp" directed="false" shadow="false" column="28260" shadowCol="46290" srcRow="530" trgRow="1441" color="EX-dark-purple" />
    <link srcID="9302" trgID="9367" rel="pRp" directed="false" shadow="false" column="28261" shadowCol="46291" srcRow="1472" trgRow="530" color="EX-dark-red" />
    <link srcID="9367" trgID="9129" rel="pRp" directed="false" shadow="false" column="28262" shadowCol="46292" srcRow="530" trgRow="1539" color="EX-pale-green" />
    <link srcID="8335" trgID="9367" rel="pRp" directed="false" shadow="false" column="28263" shadowCol="46293" srcRow="1900" trgRow="530" color="EX-pale-blue" />
    <link srcID="9367" trgID="8257" rel="pRp" directed="false" shadow="false" column="28264" shadowCol="46294" srcRow="530" trgRow="1909" color="EX-dark-tan" />
    <link srcID="9367" trgID="9196" rel="pRp" directed="false" shadow="false" column="28265" shadowCol="46295" srcRow="530" trgRow="2241" color="EX-pale-blue-magenta" />
    <link srcID="9367" trgID="9718" rel="pRp" directed="false" shadow="false" column="28266" shadowCol="46296" srcRow="530" trgRow="2330" color="EX-pale-yellow orange" />
    <link srcID="8548" trgID="9367" rel="pRp" directed="false" shadow="false" column="28267" shadowCol="46297" srcRow="2369" trgRow="530" color="EX-medium-magenta" />
    <link srcID="9037" trgID="10497" rel="pRp" directed="false" shadow="true" shadowCol="46298" srcRow="127" trgRow="531" color="EX-pale-red" />
    <link srcID="10497" trgID="9516" rel="pRp" directed="false" shadow="true" shadowCol="46299" srcRow="531" trgRow="343" color="EX-pale-cyan" />
    <link srcID="10497" trgID="8665" rel="pRp" directed="false" shadow="false" column="28268" shadowCol="46300" srcRow="531" trgRow="799" color="EX-pale-yellow-green" />
    <link srcID="10124" trgID="10497" rel="pRp" directed="false" shadow="false" column="28269" shadowCol="46301" srcRow="893" trgRow="531" color="EX-pale-purple" />
    <link srcID="8507" trgID="10497" rel="pRp" directed="false" shadow="false" column="28270" shadowCol="46302" srcRow="909" trgRow="531" color="EX-pale-magenta" />
    <link srcID="9155" trgID="10497" rel="pRp" directed="false" shadow="false" column="28271" shadowCol="46303" srcRow="1067" trgRow="531" color="EX-pale-red-orange" />
    <link srcID="10497" trgID="8954" rel="pRp" directed="false" shadow="false" column="28272" shadowCol="46304" srcRow="531" trgRow="1441" color="EX-blue" />
    <link srcID="10497" trgID="9552" rel="pRp" directed="false" shadow="false" column="28273" shadowCol="46305" srcRow="531" trgRow="1563" color="EX-orange" />
    <link srcID="10497" trgID="9265" rel="pRp" directed="false" shadow="false" column="28274" shadowCol="46306" srcRow="531" trgRow="1569" color="EX-dark-cyan" />
    <link srcID="9804" trgID="10497" rel="pRp" directed="false" shadow="false" column="28275" shadowCol="46307" srcRow="2060" trgRow="531" color="EX-red" />
    <link srcID="10548" trgID="9037" rel="pRp" directed="false" shadow="true" shadowCol="46308" srcRow="532" trgRow="127" color="EX-dark-orange" />
    <link srcID="10548" trgID="9887" rel="pRp" directed="false" shadow="true" shadowCol="46309" srcRow="532" trgRow="187" color="EX-dark-gray-purple" />
    <link srcID="10503" trgID="10548" rel="pRp" directed="false" shadow="true" shadowCol="46310" srcRow="334" trgRow="532" color="EX-cyan" />
    <link srcID="10548" trgID="10168" rel="pRp" directed="false" shadow="false" column="28276" shadowCol="46311" srcRow="532" trgRow="1123" color="EX-yellow-orange" />
    <link srcID="10548" trgID="8991" rel="pRp" directed="false" shadow="false" column="28277" shadowCol="46312" srcRow="532" trgRow="1417" color="EX-pure-blue" />
    <link srcID="9238" trgID="10548" rel="pRp" directed="false" shadow="false" column="28278" shadowCol="46313" srcRow="1419" trgRow="532" color="EX-dark-yellow-green" />
    <link srcID="10548" trgID="9788" rel="pRp" directed="false" shadow="false" column="28279" shadowCol="46314" srcRow="532" trgRow="1423" color="EX-dark-magenta" />
    <link srcID="10548" trgID="9492" rel="pRp" directed="false" shadow="false" column="28280" shadowCol="46315" srcRow="532" trgRow="1435" color="EX-dark-green" />
    <link srcID="10548" trgID="10386" rel="pRp" directed="false" shadow="false" column="28281" shadowCol="46316" srcRow="532" trgRow="1440" color="EX-blue-magenta" />
    <link srcID="10548" trgID="8545" rel="pRp" directed="false" shadow="false" column="28282" shadowCol="46317" srcRow="532" trgRow="1644" color="EX-yellow-green" />
    <link srcID="10303" trgID="10548" rel="pRp" directed="false" shadow="false" column="28283" shadowCol="46318" srcRow="1659" trgRow="532" color="EX-magenta" />
    <link srcID="10548" trgID="9347" rel="pRp" directed="false" shadow="false" column="28284" shadowCol="46319" srcRow="532" trgRow="2012" color="EX-green" />
    <link srcID="10548" trgID="9194" rel="pRp" directed="false" shadow="false" column="28285" shadowCol="46320" srcRow="532" trgRow="2054" color="EX-yellow" />
    <link srcID="9037" trgID="9829" rel="pRp" directed="false" shadow="true" shadowCol="46321" srcRow="127" trgRow="533" color="EX-purple" />
    <link srcID="8806" trgID="9829" rel="pRp" directed="false" shadow="true" shadowCol="46322" srcRow="350" trgRow="533" color="EX-dark-purple" />
    <link srcID="10259" trgID="9829" rel="pRp" directed="false" shadow="false" column="28286" shadowCol="46323" srcRow="1076" trgRow="533" color="EX-dark-red" />
    <link srcID="9829" trgID="9062" rel="pRp" directed="false" shadow="false" column="28287" shadowCol="46324" srcRow="533" trgRow="1299" color="EX-pale-green" />
    <link srcID="9829" trgID="10386" rel="pRp" directed="false" shadow="false" column="28288" shadowCol="46325" srcRow="533" trgRow="1440" color="EX-pale-blue" />
    <link srcID="9210" trgID="9829" rel="pRp" directed="false" shadow="false" column="28289" shadowCol="46326" srcRow="1460" trgRow="533" color="EX-dark-tan" />
    <link srcID="9829" trgID="9129" rel="pRp" directed="false" shadow="false" column="28290" shadowCol="46327" srcRow="533" trgRow="1539" color="EX-pale-blue-magenta" />
    <link srcID="8562" trgID="9829" rel="pRp" directed="false" shadow="false" column="28291" shadowCol="46328" srcRow="1761" trgRow="533" color="EX-pale-yellow orange" />
    <link srcID="9637" trgID="9829" rel="pRp" directed="false" shadow="false" column="28292" shadowCol="46329" srcRow="1770" trgRow="533" color="EX-medium-magenta" />
    <link srcID="9209" trgID="9829" rel="pRp" directed="false" shadow="false" column="28293" shadowCol="46330" srcRow="1857" trgRow="533" color="EX-pale-red" />
    <link srcID="8335" trgID="9829" rel="pRp" directed="false" shadow="false" column="28294" shadowCol="46331" srcRow="1900" trgRow="533" color="EX-pale-cyan" />
    <link srcID="9037" trgID="10084" rel="pRp" directed="false" shadow="true" shadowCol="46332" srcRow="127" trgRow="534" color="EX-pale-yellow-green" />
    <link srcID="9924" trgID="10084" rel="pRp" directed="false" shadow="true" shadowCol="46333" srcRow="150" trgRow="534" color="EX-pale-purple" />
    <link srcID="8960" trgID="10084" rel="pRp" directed="false" shadow="true" shadowCol="46334" srcRow="192" trgRow="534" color="EX-pale-magenta" />
    <link srcID="9751" trgID="10084" rel="pRp" directed="false" shadow="true" shadowCol="46335" srcRow="218" trgRow="534" color="EX-pale-red-orange" />
    <link srcID="8842" trgID="10084" rel="pRp" directed="false" shadow="false" column="28295" shadowCol="46336" srcRow="780" trgRow="534" color="EX-blue" />
    <link srcID="9776" trgID="10084" rel="pRp" directed="false" shadow="false" column="28296" shadowCol="46337" srcRow="820" trgRow="534" color="EX-orange" />
    <link srcID="8433" trgID="10084" rel="pRp" directed="false" shadow="false" column="28297" shadowCol="46338" srcRow="823" trgRow="534" color="EX-dark-cyan" />
    <link srcID="10084" trgID="8947" rel="pRp" directed="false" shadow="false" column="28298" shadowCol="46339" srcRow="534" trgRow="825" color="EX-red" />
    <link srcID="10084" trgID="9836" rel="pRp" directed="false" shadow="false" column="28299" shadowCol="46340" srcRow="534" trgRow="906" color="EX-dark-orange" />
    <link srcID="9486" trgID="10084" rel="pRp" directed="false" shadow="false" column="28300" shadowCol="46341" srcRow="930" trgRow="534" color="EX-dark-gray-purple" />
    <link srcID="10215" trgID="10084" rel="pRp" directed="false" shadow="false" column="28301" shadowCol="46342" srcRow="1173" trgRow="534" color="EX-cyan" />
    <link srcID="9658" trgID="10084" rel="pRp" directed="false" shadow="false" column="28302" shadowCol="46343" srcRow="1506" trgRow="534" color="EX-yellow-orange" />
    <link srcID="10396" trgID="10084" rel="pRp" directed="false" shadow="false" column="28303" shadowCol="46344" srcRow="1509" trgRow="534" color="EX-pure-blue" />
    <link srcID="8827" trgID="9037" rel="pRp" directed="false" shadow="true" shadowCol="46345" srcRow="535" trgRow="127" color="EX-dark-yellow-green" />
    <link srcID="8827" trgID="9897" rel="pRp" directed="false" shadow="true" shadowCol="46346" srcRow="535" trgRow="128" color="EX-dark-magenta" />
    <link srcID="8827" trgID="9924" rel="pRp" directed="false" shadow="true" shadowCol="46347" srcRow="535" trgRow="150" color="EX-dark-green" />
    <link srcID="8827" trgID="9249" rel="pRp" directed="false" shadow="true" shadowCol="46348" srcRow="535" trgRow="337" color="EX-blue-magenta" />
    <link srcID="8827" trgID="10053" rel="pRp" directed="false" shadow="false" column="28304" shadowCol="46349" srcRow="535" trgRow="886" color="EX-yellow-green" />
    <link srcID="8827" trgID="8532" rel="pRp" directed="false" shadow="false" column="28305" shadowCol="46350" srcRow="535" trgRow="889" color="EX-magenta" />
    <link srcID="8827" trgID="10251" rel="pRp" directed="false" shadow="false" column="28306" shadowCol="46351" srcRow="535" trgRow="892" color="EX-green" />
    <link srcID="8827" trgID="9417" rel="pRp" directed="false" shadow="false" column="28307" shadowCol="46352" srcRow="535" trgRow="1139" color="EX-yellow" />
    <link srcID="8827" trgID="10475" rel="pRp" directed="false" shadow="false" column="28308" shadowCol="46353" srcRow="535" trgRow="1227" color="EX-purple" />
    <link srcID="8827" trgID="10392" rel="pRp" directed="false" shadow="false" column="28309" shadowCol="46354" srcRow="535" trgRow="1306" color="EX-dark-purple" />
    <link srcID="8827" trgID="9452" rel="pRp" directed="false" shadow="false" column="28310" shadowCol="46355" srcRow="535" trgRow="1381" color="EX-dark-red" />
    <link srcID="9302" trgID="8827" rel="pRp" directed="false" shadow="false" column="28311" shadowCol="46356" srcRow="1472" trgRow="535" color="EX-pale-green" />
    <link srcID="8827" trgID="9069" rel="pRp" directed="false" shadow="false" column="28312" shadowCol="46357" srcRow="535" trgRow="1477" color="EX-pale-blue" />
    <link srcID="8651" trgID="8827" rel="pRp" directed="false" shadow="false" column="28313" shadowCol="46358" srcRow="1580" trgRow="535" color="EX-dark-tan" />
    <link srcID="8827" trgID="9284" rel="pRp" directed="false" shadow="false" column="28314" shadowCol="46359" srcRow="535" trgRow="1881" color="EX-pale-blue-magenta" />
    <link srcID="8827" trgID="10376" rel="pRp" directed="false" shadow="false" column="28315" shadowCol="46360" srcRow="535" trgRow="1918" color="EX-pale-yellow orange" />
    <link srcID="8827" trgID="8465" rel="pRp" directed="false" shadow="false" column="28316" shadowCol="46361" srcRow="535" trgRow="2329" color="EX-medium-magenta" />
    <link srcID="9037" trgID="9455" rel="pRp" directed="false" shadow="true" shadowCol="46362" srcRow="127" trgRow="536" color="EX-pale-red" />
    <link srcID="10338" trgID="9455" rel="pRp" directed="false" shadow="true" shadowCol="46363" srcRow="129" trgRow="536" color="EX-pale-cyan" />
    <link srcID="9455" trgID="10316" rel="pRp" directed="false" shadow="true" shadowCol="46364" srcRow="536" trgRow="130" color="EX-pale-yellow-green" />
    <link srcID="9081" trgID="9455" rel="pRp" directed="false" shadow="true" shadowCol="46365" srcRow="145" trgRow="536" color="EX-pale-purple" />
    <link srcID="9455" trgID="8698" rel="pRp" directed="false" shadow="true" shadowCol="46366" srcRow="536" trgRow="151" color="EX-pale-magenta" />
    <link srcID="8960" trgID="9455" rel="pRp" directed="false" shadow="true" shadowCol="46367" srcRow="192" trgRow="536" color="EX-pale-red-orange" />
    <link srcID="9455" trgID="9096" rel="pRp" directed="false" shadow="true" shadowCol="46368" srcRow="536" trgRow="347" color="EX-blue" />
    <link srcID="9455" trgID="8945" rel="pRp" directed="false" shadow="false" column="28317" shadowCol="46369" srcRow="536" trgRow="1350" color="EX-orange" />
    <link srcID="9790" trgID="9455" rel="pRp" directed="false" shadow="false" column="28318" shadowCol="46370" srcRow="1442" trgRow="536" color="EX-dark-cyan" />
    <link srcID="9455" trgID="9826" rel="pRp" directed="false" shadow="false" column="28319" shadowCol="46371" srcRow="536" trgRow="1443" color="EX-red" />
    <link srcID="9484" trgID="9455" rel="pRp" directed="false" shadow="false" column="28320" shadowCol="46372" srcRow="1444" trgRow="536" color="EX-dark-orange" />
    <link srcID="8908" trgID="9455" rel="pRp" directed="false" shadow="false" column="28321" shadowCol="46373" srcRow="1445" trgRow="536" color="EX-dark-gray-purple" />
    <link srcID="9455" trgID="8648" rel="pRp" directed="false" shadow="false" column="28322" shadowCol="46374" srcRow="536" trgRow="1486" color="EX-cyan" />
    <link srcID="9455" trgID="8411" rel="pRp" directed="false" shadow="false" column="28323" shadowCol="46375" srcRow="536" trgRow="1618" color="EX-yellow-orange" />
    <link srcID="9455" trgID="9284" rel="pRp" directed="false" shadow="false" column="28324" shadowCol="46376" srcRow="536" trgRow="1881" color="EX-pure-blue" />
    <link srcID="9734" trgID="9455" rel="pRp" directed="false" shadow="false" column="28325" shadowCol="46377" srcRow="2111" trgRow="536" color="EX-dark-yellow-green" />
    <link srcID="9455" trgID="9097" rel="pRp" directed="false" shadow="false" column="28326" shadowCol="46378" srcRow="536" trgRow="2232" color="EX-dark-magenta" />
    <link srcID="8913" trgID="9037" rel="pRp" directed="false" shadow="true" shadowCol="46379" srcRow="537" trgRow="127" color="EX-dark-green" />
    <link srcID="8913" trgID="10168" rel="pRp" directed="false" shadow="false" column="28327" shadowCol="46380" srcRow="537" trgRow="1123" color="EX-blue-magenta" />
    <link srcID="8913" trgID="9643" rel="pRp" directed="false" shadow="false" column="28328" shadowCol="46381" srcRow="537" trgRow="1295" color="EX-yellow-green" />
    <link srcID="8913" trgID="10386" rel="pRp" directed="false" shadow="false" column="28329" shadowCol="46382" srcRow="537" trgRow="1440" color="EX-magenta" />
    <link srcID="9658" trgID="8913" rel="pRp" directed="false" shadow="false" column="28330" shadowCol="46383" srcRow="1506" trgRow="537" color="EX-green" />
    <link srcID="10437" trgID="8913" rel="pRp" directed="false" shadow="false" column="28331" shadowCol="46384" srcRow="1507" trgRow="537" color="EX-yellow" />
    <link srcID="8913" trgID="9082" rel="pRp" directed="false" shadow="false" column="28332" shadowCol="46385" srcRow="537" trgRow="1579" color="EX-purple" />
    <link srcID="9334" trgID="8913" rel="pRp" directed="false" shadow="false" column="28333" shadowCol="46386" srcRow="1607" trgRow="537" color="EX-dark-purple" />
    <link srcID="8913" trgID="8531" rel="pRp" directed="false" shadow="false" column="28334" shadowCol="46387" srcRow="537" trgRow="1753" color="EX-dark-red" />
    <link srcID="8913" trgID="8402" rel="pRp" directed="false" shadow="false" column="28335" shadowCol="46388" srcRow="537" trgRow="1771" color="EX-pale-green" />
    <link srcID="8913" trgID="9234" rel="pRp" directed="false" shadow="false" column="28336" shadowCol="46389" srcRow="537" trgRow="1772" color="EX-pale-blue" />
    <link srcID="8913" trgID="8425" rel="pRp" directed="false" shadow="false" column="28337" shadowCol="46390" srcRow="537" trgRow="2317" color="EX-dark-tan" />
    <link srcID="9037" trgID="10112" rel="pRp" directed="false" shadow="true" shadowCol="46391" srcRow="127" trgRow="538" color="EX-pale-blue-magenta" />
    <link srcID="8656" trgID="10112" rel="pRp" directed="false" shadow="true" shadowCol="46392" srcRow="181" trgRow="538" color="EX-pale-yellow orange" />
    <link srcID="10112" trgID="8438" rel="pRp" directed="false" shadow="true" shadowCol="46393" srcRow="538" trgRow="182" color="EX-medium-magenta" />
    <link srcID="10283" trgID="10112" rel="pRp" directed="false" shadow="true" shadowCol="46394" srcRow="254" trgRow="538" color="EX-pale-red" />
    <link srcID="10112" trgID="9855" rel="pRp" directed="false" shadow="true" shadowCol="46395" srcRow="538" trgRow="267" color="EX-pale-cyan" />
    <link srcID="10112" trgID="8812" rel="pRp" directed="false" shadow="false" column="28338" shadowCol="46396" srcRow="538" trgRow="722" color="EX-pale-yellow-green" />
    <link srcID="10112" trgID="8807" rel="pRp" directed="false" shadow="false" column="28339" shadowCol="46397" srcRow="538" trgRow="835" color="EX-pale-purple" />
    <link srcID="9148" trgID="10112" rel="pRp" directed="false" shadow="false" column="28340" shadowCol="46398" srcRow="933" trgRow="538" color="EX-pale-magenta" />
    <link srcID="8224" trgID="10112" rel="pRp" directed="false" shadow="false" column="28341" shadowCol="46399" srcRow="1215" trgRow="538" color="EX-pale-red-orange" />
    <link srcID="10112" trgID="8954" rel="pRp" directed="false" shadow="false" column="28342" shadowCol="46400" srcRow="538" trgRow="1441" color="EX-blue" />
    <link srcID="10080" trgID="10112" rel="pRp" directed="false" shadow="false" column="28343" shadowCol="46401" srcRow="1531" trgRow="538" color="EX-orange" />
    <link srcID="9039" trgID="10112" rel="pRp" directed="false" shadow="false" column="28344" shadowCol="46402" srcRow="1532" trgRow="538" color="EX-dark-cyan" />
    <link srcID="10112" trgID="8714" rel="pRp" directed="false" shadow="false" column="28345" shadowCol="46403" srcRow="538" trgRow="2074" color="EX-red" />
    <link srcID="9745" trgID="9037" rel="pRp" directed="false" shadow="true" shadowCol="46404" srcRow="539" trgRow="127" color="EX-dark-orange" />
    <link srcID="9745" trgID="10338" rel="pRp" directed="false" shadow="true" shadowCol="46405" srcRow="539" trgRow="129" color="EX-dark-gray-purple" />
    <link srcID="9012" trgID="9745" rel="pRp" directed="false" shadow="true" shadowCol="46406" srcRow="317" trgRow="539" color="EX-cyan" />
    <link srcID="10050" trgID="9745" rel="pRp" directed="false" shadow="true" shadowCol="46407" srcRow="434" trgRow="539" color="EX-yellow-orange" />
    <link srcID="9745" trgID="9147" rel="pRp" directed="false" shadow="true" shadowCol="46408" srcRow="539" trgRow="475" color="EX-pure-blue" />
    <link srcID="9745" trgID="8521" rel="pRp" directed="false" shadow="false" column="28346" shadowCol="46409" srcRow="539" trgRow="590" color="EX-dark-yellow-green" />
    <link srcID="9745" trgID="8516" rel="pRp" directed="false" shadow="false" column="28347" shadowCol="46410" srcRow="539" trgRow="718" color="EX-dark-magenta" />
    <link srcID="9745" trgID="8908" rel="pRp" directed="false" shadow="false" column="28348" shadowCol="46411" srcRow="539" trgRow="1445" color="EX-dark-green" />
    <link srcID="9745" trgID="10272" rel="pRp" directed="false" shadow="false" column="28349" shadowCol="46412" srcRow="539" trgRow="1502" color="EX-blue-magenta" />
    <link srcID="9731" trgID="9745" rel="pRp" directed="false" shadow="false" column="28350" shadowCol="46413" srcRow="1823" trgRow="539" color="EX-yellow-green" />
    <link srcID="9745" trgID="9460" rel="pRp" directed="false" shadow="false" column="28351" shadowCol="46414" srcRow="539" trgRow="1875" color="EX-magenta" />
    <link srcID="9745" trgID="9110" rel="pRp" directed="false" shadow="false" column="28352" shadowCol="46415" srcRow="539" trgRow="2137" color="EX-green" />
    <link srcID="9037" trgID="9847" rel="pRp" directed="false" shadow="true" shadowCol="46416" srcRow="127" trgRow="540" color="EX-yellow" />
    <link srcID="9847" trgID="10125" rel="pRp" directed="false" shadow="true" shadowCol="46417" srcRow="540" trgRow="528" color="EX-purple" />
    <link srcID="10126" trgID="9847" rel="pRp" directed="false" shadow="false" column="28353" shadowCol="46418" srcRow="1075" trgRow="540" color="EX-dark-purple" />
    <link srcID="9847" trgID="8513" rel="pRp" directed="false" shadow="false" column="28354" shadowCol="46419" srcRow="540" trgRow="1077" color="EX-dark-red" />
    <link srcID="9847" trgID="10150" rel="pRp" directed="false" shadow="false" column="28355" shadowCol="46420" srcRow="540" trgRow="1198" color="EX-pale-green" />
    <link srcID="8917" trgID="9847" rel="pRp" directed="false" shadow="false" column="28356" shadowCol="46421" srcRow="1526" trgRow="540" color="EX-pale-blue" />
    <link srcID="9847" trgID="8912" rel="pRp" directed="false" shadow="false" column="28357" shadowCol="46422" srcRow="540" trgRow="1568" color="EX-dark-tan" />
    <link srcID="9334" trgID="9847" rel="pRp" directed="false" shadow="false" column="28358" shadowCol="46423" srcRow="1607" trgRow="540" color="EX-pale-blue-magenta" />
    <link srcID="9835" trgID="9847" rel="pRp" directed="false" shadow="false" column="28359" shadowCol="46424" srcRow="1839" trgRow="540" color="EX-pale-yellow orange" />
    <link srcID="9037" trgID="10131" rel="pRp" directed="false" shadow="true" shadowCol="46425" srcRow="127" trgRow="541" color="EX-medium-magenta" />
    <link srcID="10131" trgID="9887" rel="pRp" directed="false" shadow="true" shadowCol="46426" srcRow="541" trgRow="187" color="EX-pale-red" />
    <link srcID="10283" trgID="10131" rel="pRp" directed="false" shadow="true" shadowCol="46427" srcRow="254" trgRow="541" color="EX-pale-cyan" />
    <link srcID="9007" trgID="10131" rel="pRp" directed="false" shadow="true" shadowCol="46428" srcRow="331" trgRow="541" color="EX-pale-yellow-green" />
    <link srcID="8445" trgID="10131" rel="pRp" directed="false" shadow="true" shadowCol="46429" srcRow="353" trgRow="541" color="EX-pale-purple" />
    <link srcID="9620" trgID="10131" rel="pRp" directed="false" shadow="false" column="28360" shadowCol="46430" srcRow="1002" trgRow="541" color="EX-pale-magenta" />
    <link srcID="8461" trgID="10131" rel="pRp" directed="false" shadow="false" column="28361" shadowCol="46431" srcRow="1109" trgRow="541" color="EX-pale-red-orange" />
    <link srcID="10131" trgID="8640" rel="pRp" directed="false" shadow="false" column="28362" shadowCol="46432" srcRow="541" trgRow="1137" color="EX-blue" />
    <link srcID="9898" trgID="10131" rel="pRp" directed="false" shadow="false" column="28363" shadowCol="46433" srcRow="1508" trgRow="541" color="EX-orange" />
    <link srcID="10302" trgID="10131" rel="pRp" directed="false" shadow="false" column="28364" shadowCol="46434" srcRow="2170" trgRow="541" color="EX-dark-cyan" />
    <link srcID="8832" trgID="10131" rel="pRp" directed="false" shadow="false" column="28365" shadowCol="46435" srcRow="2348" trgRow="541" color="EX-red" />
    <link srcID="9434" trgID="9037" rel="pRp" directed="false" shadow="true" shadowCol="46436" srcRow="542" trgRow="127" color="EX-dark-orange" />
    <link srcID="9434" trgID="10181" rel="pRp" directed="false" shadow="true" shadowCol="46437" srcRow="542" trgRow="175" color="EX-dark-gray-purple" />
    <link srcID="9434" trgID="10349" rel="pRp" directed="false" shadow="true" shadowCol="46438" srcRow="542" trgRow="250" color="EX-cyan" />
    <link srcID="9434" trgID="10283" rel="pRp" directed="false" shadow="true" shadowCol="46439" srcRow="542" trgRow="254" color="EX-yellow-orange" />
    <link srcID="9434" trgID="9007" rel="pRp" directed="false" shadow="true" shadowCol="46440" srcRow="542" trgRow="331" color="EX-pure-blue" />
    <link srcID="10503" trgID="9434" rel="pRp" directed="false" shadow="true" shadowCol="46441" srcRow="334" trgRow="542" color="EX-dark-yellow-green" />
    <link srcID="9953" trgID="9434" rel="pRp" directed="false" shadow="false" column="28366" shadowCol="46442" srcRow="642" trgRow="542" color="EX-dark-magenta" />
    <link srcID="9434" trgID="9679" rel="pRp" directed="false" shadow="false" column="28367" shadowCol="46443" srcRow="542" trgRow="1014" color="EX-dark-green" />
    <link srcID="9434" trgID="9180" rel="pRp" directed="false" shadow="false" column="28368" shadowCol="46444" srcRow="542" trgRow="1523" color="EX-blue-magenta" />
    <link srcID="9334" trgID="9434" rel="pRp" directed="false" shadow="false" column="28369" shadowCol="46445" srcRow="1607" trgRow="542" color="EX-yellow-green" />
    <link srcID="9434" trgID="8402" rel="pRp" directed="false" shadow="false" column="28370" shadowCol="46446" srcRow="542" trgRow="1771" color="EX-magenta" />
    <link srcID="9434" trgID="9234" rel="pRp" directed="false" shadow="false" column="28371" shadowCol="46447" srcRow="542" trgRow="1772" color="EX-green" />
    <link srcID="9434" trgID="9702" rel="pRp" directed="false" shadow="false" column="28372" shadowCol="46448" srcRow="542" trgRow="1925" color="EX-yellow" />
    <link srcID="9037" trgID="8636" rel="pRp" directed="false" shadow="true" shadowCol="46449" srcRow="127" trgRow="543" color="EX-purple" />
    <link srcID="9897" trgID="8636" rel="pRp" directed="false" shadow="true" shadowCol="46450" srcRow="128" trgRow="543" color="EX-dark-purple" />
    <link srcID="9924" trgID="8636" rel="pRp" directed="false" shadow="true" shadowCol="46451" srcRow="150" trgRow="543" color="EX-dark-red" />
    <link srcID="8636" trgID="9516" rel="pRp" directed="false" shadow="true" shadowCol="46452" srcRow="543" trgRow="343" color="EX-pale-green" />
    <link srcID="8636" trgID="8358" rel="pRp" directed="false" shadow="false" column="28373" shadowCol="46453" srcRow="543" trgRow="822" color="EX-pale-blue" />
    <link srcID="9501" trgID="8636" rel="pRp" directed="false" shadow="false" column="28374" shadowCol="46454" srcRow="847" trgRow="543" color="EX-dark-tan" />
    <link srcID="9302" trgID="8636" rel="pRp" directed="false" shadow="false" column="28375" shadowCol="46455" srcRow="1472" trgRow="543" color="EX-pale-blue-magenta" />
    <link srcID="9989" trgID="8636" rel="pRp" directed="false" shadow="false" column="28376" shadowCol="46456" srcRow="1744" trgRow="543" color="EX-pale-yellow orange" />
    <link srcID="8636" trgID="9808" rel="pRp" directed="false" shadow="false" column="28377" shadowCol="46457" srcRow="543" trgRow="1773" color="EX-medium-magenta" />
    <link srcID="9237" trgID="8636" rel="pRp" directed="false" shadow="false" column="28378" shadowCol="46458" srcRow="1867" trgRow="543" color="EX-pale-red" />
    <link srcID="10569" trgID="8636" rel="pRp" directed="false" shadow="false" column="28379" shadowCol="46459" srcRow="2048" trgRow="543" color="EX-pale-cyan" />
    <link srcID="9037" trgID="8828" rel="pRp" directed="false" shadow="true" shadowCol="46460" srcRow="127" trgRow="544" color="EX-pale-yellow-green" />
    <link srcID="8828" trgID="9887" rel="pRp" directed="false" shadow="true" shadowCol="46461" srcRow="544" trgRow="187" color="EX-pale-purple" />
    <link srcID="10151" trgID="8828" rel="pRp" directed="false" shadow="true" shadowCol="46462" srcRow="214" trgRow="544" color="EX-pale-magenta" />
    <link srcID="8828" trgID="9249" rel="pRp" directed="false" shadow="true" shadowCol="46463" srcRow="544" trgRow="337" color="EX-pale-red-orange" />
    <link srcID="9886" trgID="8828" rel="pRp" directed="false" shadow="false" column="28380" shadowCol="46464" srcRow="850" trgRow="544" color="EX-blue" />
    <link srcID="9885" trgID="8828" rel="pRp" directed="false" shadow="false" column="28381" shadowCol="46465" srcRow="854" trgRow="544" color="EX-orange" />
    <link srcID="10128" trgID="8828" rel="pRp" directed="false" shadow="false" column="28382" shadowCol="46466" srcRow="856" trgRow="544" color="EX-dark-cyan" />
    <link srcID="8764" trgID="8828" rel="pRp" directed="false" shadow="false" column="28383" shadowCol="46467" srcRow="1264" trgRow="544" color="EX-red" />
    <link srcID="9898" trgID="8828" rel="pRp" directed="false" shadow="false" column="28384" shadowCol="46468" srcRow="1508" trgRow="544" color="EX-dark-orange" />
    <link srcID="8462" trgID="8828" rel="pRp" directed="false" shadow="false" column="28385" shadowCol="46469" srcRow="1564" trgRow="544" color="EX-dark-gray-purple" />
    <link srcID="8828" trgID="8586" rel="pRp" directed="false" shadow="false" column="28386" shadowCol="46470" srcRow="544" trgRow="2336" color="EX-cyan" />
    <link srcID="9037" trgID="9512" rel="pRp" directed="false" shadow="true" shadowCol="46471" srcRow="127" trgRow="545" color="EX-yellow-orange" />
    <link srcID="8960" trgID="9512" rel="pRp" directed="false" shadow="true" shadowCol="46472" srcRow="192" trgRow="545" color="EX-pure-blue" />
    <link srcID="9512" trgID="9985" rel="pRp" directed="false" shadow="true" shadowCol="46473" srcRow="545" trgRow="268" color="EX-dark-yellow-green" />
    <link srcID="9512" trgID="8238" rel="pRp" directed="false" shadow="true" shadowCol="46474" srcRow="545" trgRow="378" color="EX-dark-magenta" />
    <link srcID="8826" trgID="9512" rel="pRp" directed="false" shadow="false" column="28387" shadowCol="46475" srcRow="787" trgRow="545" color="EX-dark-green" />
    <link srcID="8976" trgID="9512" rel="pRp" directed="false" shadow="false" column="28388" shadowCol="46476" srcRow="797" trgRow="545" color="EX-blue-magenta" />
    <link srcID="9967" trgID="9512" rel="pRp" directed="false" shadow="false" column="28389" shadowCol="46477" srcRow="830" trgRow="545" color="EX-yellow-green" />
    <link srcID="9512" trgID="8499" rel="pRp" directed="false" shadow="false" column="28390" shadowCol="46478" srcRow="545" trgRow="878" color="EX-magenta" />
    <link srcID="8461" trgID="9512" rel="pRp" directed="false" shadow="false" column="28391" shadowCol="46479" srcRow="1109" trgRow="545" color="EX-green" />
    <link srcID="9512" trgID="8954" rel="pRp" directed="false" shadow="false" column="28392" shadowCol="46480" srcRow="545" trgRow="1441" color="EX-yellow" />
    <link srcID="9512" trgID="9162" rel="pRp" directed="false" shadow="false" column="28393" shadowCol="46481" srcRow="545" trgRow="1551" color="EX-purple" />
    <link srcID="10406" trgID="9512" rel="pRp" directed="false" shadow="false" column="28394" shadowCol="46482" srcRow="1962" trgRow="545" color="EX-dark-purple" />
    <link srcID="9413" trgID="9512" rel="pRp" directed="false" shadow="false" column="28395" shadowCol="46483" srcRow="2085" trgRow="545" color="EX-dark-red" />
    <link srcID="9512" trgID="8400" rel="pRp" directed="false" shadow="false" column="28396" shadowCol="46484" srcRow="545" trgRow="2205" color="EX-pale-green" />
    <link srcID="10541" trgID="9037" rel="pRp" directed="false" shadow="true" shadowCol="46485" srcRow="546" trgRow="127" color="EX-pale-blue" />
    <link srcID="10541" trgID="10338" rel="pRp" directed="false" shadow="true" shadowCol="46486" srcRow="546" trgRow="129" color="EX-dark-tan" />
    <link srcID="10541" trgID="10316" rel="pRp" directed="false" shadow="true" shadowCol="46487" srcRow="546" trgRow="130" color="EX-pale-blue-magenta" />
    <link srcID="8374" trgID="10541" rel="pRp" directed="false" shadow="true" shadowCol="46488" srcRow="189" trgRow="546" color="EX-pale-yellow orange" />
    <link srcID="10541" trgID="9096" rel="pRp" directed="false" shadow="true" shadowCol="46489" srcRow="546" trgRow="347" color="EX-medium-magenta" />
    <link srcID="10541" trgID="8461" rel="pRp" directed="false" shadow="false" column="28397" shadowCol="46490" srcRow="546" trgRow="1109" color="EX-pale-red" />
    <link srcID="10541" trgID="9790" rel="pRp" directed="false" shadow="false" column="28398" shadowCol="46491" srcRow="546" trgRow="1442" color="EX-pale-cyan" />
    <link srcID="10541" trgID="9826" rel="pRp" directed="false" shadow="false" column="28399" shadowCol="46492" srcRow="546" trgRow="1443" color="EX-pale-yellow-green" />
    <link srcID="10541" trgID="9311" rel="pRp" directed="false" shadow="false" column="28400" shadowCol="46493" srcRow="546" trgRow="1864" color="EX-pale-purple" />
    <link srcID="9037" trgID="9742" rel="pRp" directed="false" shadow="true" shadowCol="46494" srcRow="127" trgRow="547" color="EX-pale-magenta" />
    <link srcID="9946" trgID="9742" rel="pRp" directed="false" shadow="true" shadowCol="46495" srcRow="146" trgRow="547" color="EX-pale-red-orange" />
    <link srcID="8604" trgID="9742" rel="pRp" directed="false" shadow="true" shadowCol="46496" srcRow="215" trgRow="547" color="EX-blue" />
    <link srcID="10283" trgID="9742" rel="pRp" directed="false" shadow="true" shadowCol="46497" srcRow="254" trgRow="547" color="EX-orange" />
    <link srcID="8417" trgID="9742" rel="pRp" directed="false" shadow="true" shadowCol="46498" srcRow="292" trgRow="547" color="EX-dark-cyan" />
    <link srcID="8690" trgID="9742" rel="pRp" directed="false" shadow="false" column="28401" shadowCol="46499" srcRow="720" trgRow="547" color="EX-red" />
    <link srcID="8851" trgID="9742" rel="pRp" directed="false" shadow="false" column="28402" shadowCol="46500" srcRow="975" trgRow="547" color="EX-dark-orange" />
    <link srcID="8461" trgID="9742" rel="pRp" directed="false" shadow="false" column="28403" shadowCol="46501" srcRow="1109" trgRow="547" color="EX-dark-gray-purple" />
    <link srcID="9638" trgID="9742" rel="pRp" directed="false" shadow="false" column="28404" shadowCol="46502" srcRow="1545" trgRow="547" color="EX-cyan" />
    <link srcID="10187" trgID="9742" rel="pRp" directed="false" shadow="false" column="28405" shadowCol="46503" srcRow="1603" trgRow="547" color="EX-yellow-orange" />
    <link srcID="9780" trgID="9742" rel="pRp" directed="false" shadow="false" column="28406" shadowCol="46504" srcRow="1678" trgRow="547" color="EX-pure-blue" />
    <link srcID="9277" trgID="9742" rel="pRp" directed="false" shadow="false" column="28407" shadowCol="46505" srcRow="1923" trgRow="547" color="EX-dark-yellow-green" />
    <link srcID="8258" trgID="9037" rel="pRp" directed="false" shadow="true" shadowCol="46506" srcRow="548" trgRow="127" color="EX-dark-magenta" />
    <link srcID="9081" trgID="8258" rel="pRp" directed="false" shadow="true" shadowCol="46507" srcRow="145" trgRow="548" color="EX-dark-green" />
    <link srcID="8258" trgID="10572" rel="pRp" directed="false" shadow="true" shadowCol="46508" srcRow="548" trgRow="341" color="EX-blue-magenta" />
    <link srcID="8258" trgID="10461" rel="pRp" directed="false" shadow="false" column="28408" shadowCol="46509" srcRow="548" trgRow="955" color="EX-yellow-green" />
    <link srcID="8258" trgID="10511" rel="pRp" directed="false" shadow="false" column="28409" shadowCol="46510" srcRow="548" trgRow="1122" color="EX-magenta" />
    <link srcID="8258" trgID="9416" rel="pRp" directed="false" shadow="false" column="28410" shadowCol="46511" srcRow="548" trgRow="1329" color="EX-green" />
    <link srcID="9484" trgID="8258" rel="pRp" directed="false" shadow="false" column="28411" shadowCol="46512" srcRow="1444" trgRow="548" color="EX-yellow" />
    <link srcID="8258" trgID="8908" rel="pRp" directed="false" shadow="false" column="28412" shadowCol="46513" srcRow="548" trgRow="1445" color="EX-purple" />
    <link srcID="9891" trgID="8258" rel="pRp" directed="false" shadow="false" column="28413" shadowCol="46514" srcRow="1941" trgRow="548" color="EX-dark-purple" />
    <link srcID="8258" trgID="9578" rel="pRp" directed="false" shadow="false" column="28414" shadowCol="46515" srcRow="548" trgRow="2290" color="EX-dark-red" />
    <link srcID="9037" trgID="9935" rel="pRp" directed="false" shadow="true" shadowCol="46516" srcRow="127" trgRow="549" color="EX-pale-green" />
    <link srcID="8733" trgID="9935" rel="pRp" directed="false" shadow="true" shadowCol="46517" srcRow="217" trgRow="549" color="EX-pale-blue" />
    <link srcID="8761" trgID="9935" rel="pRp" directed="false" shadow="true" shadowCol="46518" srcRow="402" trgRow="549" color="EX-dark-tan" />
    <link srcID="10293" trgID="9935" rel="pRp" directed="false" shadow="true" shadowCol="46519" srcRow="412" trgRow="549" color="EX-pale-blue-magenta" />
    <link srcID="10430" trgID="9935" rel="pRp" directed="false" shadow="true" shadowCol="46520" srcRow="422" trgRow="549" color="EX-pale-yellow orange" />
    <link srcID="9935" trgID="9393" rel="pRp" directed="false" shadow="false" column="28415" shadowCol="46521" srcRow="549" trgRow="812" color="EX-medium-magenta" />
    <link srcID="8908" trgID="9935" rel="pRp" directed="false" shadow="false" column="28416" shadowCol="46522" srcRow="1445" trgRow="549" color="EX-pale-red" />
    <link srcID="9069" trgID="9935" rel="pRp" directed="false" shadow="false" column="28417" shadowCol="46523" srcRow="1477" trgRow="549" color="EX-pale-cyan" />
    <link srcID="9935" trgID="8371" rel="pRp" directed="false" shadow="false" column="28418" shadowCol="46524" srcRow="549" trgRow="1786" color="EX-pale-yellow-green" />
    <link srcID="9935" trgID="9185" rel="pRp" directed="false" shadow="false" column="28419" shadowCol="46525" srcRow="549" trgRow="1791" color="EX-pale-purple" />
    <link srcID="9935" trgID="8838" rel="pRp" directed="false" shadow="false" column="28420" shadowCol="46526" srcRow="549" trgRow="1841" color="EX-pale-magenta" />
    <link srcID="9935" trgID="9793" rel="pRp" directed="false" shadow="false" column="28421" shadowCol="46527" srcRow="549" trgRow="1880" color="EX-pale-red-orange" />
    <link srcID="8557" trgID="9935" rel="pRp" directed="false" shadow="false" column="28422" shadowCol="46528" srcRow="1946" trgRow="549" color="EX-blue" />
    <link srcID="9935" trgID="9992" rel="pRp" directed="false" shadow="false" column="28423" shadowCol="46529" srcRow="549" trgRow="2208" color="EX-orange" />
    <link srcID="9935" trgID="8573" rel="pRp" directed="false" shadow="false" column="28424" shadowCol="46530" srcRow="549" trgRow="2309" color="EX-dark-cyan" />
    <link srcID="9037" trgID="10543" rel="pRp" directed="false" shadow="true" shadowCol="46531" srcRow="127" trgRow="550" color="EX-red" />
    <link srcID="8656" trgID="10543" rel="pRp" directed="false" shadow="true" shadowCol="46532" srcRow="181" trgRow="550" color="EX-dark-orange" />
    <link srcID="10499" trgID="10543" rel="pRp" directed="false" shadow="true" shadowCol="46533" srcRow="203" trgRow="550" color="EX-dark-gray-purple" />
    <link srcID="10283" trgID="10543" rel="pRp" directed="false" shadow="true" shadowCol="46534" srcRow="254" trgRow="550" color="EX-cyan" />
    <link srcID="9516" trgID="10543" rel="pRp" directed="false" shadow="true" shadowCol="46535" srcRow="343" trgRow="550" color="EX-yellow-orange" />
    <link srcID="8461" trgID="10543" rel="pRp" directed="false" shadow="false" column="28425" shadowCol="46536" srcRow="1109" trgRow="550" color="EX-pure-blue" />
    <link srcID="9418" trgID="10543" rel="pRp" directed="false" shadow="false" column="28426" shadowCol="46537" srcRow="1335" trgRow="550" color="EX-dark-yellow-green" />
    <link srcID="8954" trgID="10543" rel="pRp" directed="false" shadow="false" column="28427" shadowCol="46538" srcRow="1441" trgRow="550" color="EX-dark-magenta" />
    <link srcID="10154" trgID="10543" rel="pRp" directed="false" shadow="false" column="28428" shadowCol="46539" srcRow="1525" trgRow="550" color="EX-dark-green" />
    <link srcID="9066" trgID="10543" rel="pRp" directed="false" shadow="false" column="28429" shadowCol="46540" srcRow="1891" trgRow="550" color="EX-blue-magenta" />
    <link srcID="8686" trgID="9037" rel="pRp" directed="false" shadow="true" shadowCol="46541" srcRow="551" trgRow="127" color="EX-yellow-green" />
    <link srcID="8686" trgID="8932" rel="pRp" directed="false" shadow="true" shadowCol="46542" srcRow="551" trgRow="159" color="EX-magenta" />
    <link srcID="8686" trgID="8591" rel="pRp" directed="false" shadow="true" shadowCol="46543" srcRow="551" trgRow="176" color="EX-green" />
    <link srcID="8686" trgID="9791" rel="pRp" directed="false" shadow="true" shadowCol="46544" srcRow="551" trgRow="178" color="EX-yellow" />
    <link srcID="8686" trgID="10283" rel="pRp" directed="false" shadow="true" shadowCol="46545" srcRow="551" trgRow="254" color="EX-purple" />
    <link srcID="9063" trgID="8686" rel="pRp" directed="false" shadow="true" shadowCol="46546" srcRow="290" trgRow="551" color="EX-dark-purple" />
    <link srcID="8686" trgID="10539" rel="pRp" directed="false" shadow="true" shadowCol="46547" srcRow="551" trgRow="342" color="EX-dark-red" />
    <link srcID="8686" trgID="8665" rel="pRp" directed="false" shadow="false" column="28430" shadowCol="46548" srcRow="551" trgRow="799" color="EX-pale-green" />
    <link srcID="8540" trgID="8686" rel="pRp" directed="false" shadow="false" column="28431" shadowCol="46549" srcRow="844" trgRow="551" color="EX-pale-blue" />
    <link srcID="8686" trgID="8595" rel="pRp" directed="false" shadow="false" column="28432" shadowCol="46550" srcRow="551" trgRow="1524" color="EX-dark-tan" />
    <link srcID="8686" trgID="9429" rel="pRp" directed="false" shadow="false" column="28433" shadowCol="46551" srcRow="551" trgRow="1601" color="EX-pale-blue-magenta" />
    <link srcID="8560" trgID="8686" rel="pRp" directed="false" shadow="false" column="28434" shadowCol="46552" srcRow="2046" trgRow="551" color="EX-pale-yellow orange" />
    <link srcID="9037" trgID="10192" rel="pRp" directed="false" shadow="true" shadowCol="46553" srcRow="127" trgRow="552" color="EX-medium-magenta" />
    <link srcID="10520" trgID="10192" rel="pRp" directed="false" shadow="true" shadowCol="46554" srcRow="158" trgRow="552" color="EX-pale-red" />
    <link srcID="10415" trgID="10192" rel="pRp" directed="false" shadow="false" column="28435" shadowCol="46555" srcRow="961" trgRow="552" color="EX-pale-cyan" />
    <link srcID="8461" trgID="10192" rel="pRp" directed="false" shadow="false" column="28436" shadowCol="46556" srcRow="1109" trgRow="552" color="EX-pale-yellow-green" />
    <link srcID="10511" trgID="10192" rel="pRp" directed="false" shadow="false" column="28437" shadowCol="46557" srcRow="1122" trgRow="552" color="EX-pale-purple" />
    <link srcID="10192" trgID="10168" rel="pRp" directed="false" shadow="false" column="28438" shadowCol="46558" srcRow="552" trgRow="1123" color="EX-pale-magenta" />
    <link srcID="10192" trgID="10386" rel="pRp" directed="false" shadow="false" column="28439" shadowCol="46559" srcRow="552" trgRow="1440" color="EX-pale-red-orange" />
    <link srcID="10192" trgID="10311" rel="pRp" directed="false" shadow="false" column="28440" shadowCol="46560" srcRow="552" trgRow="1591" color="EX-blue" />
    <link srcID="8495" trgID="10192" rel="pRp" directed="false" shadow="false" column="28441" shadowCol="46561" srcRow="1846" trgRow="552" color="EX-orange" />
    <link srcID="8483" trgID="10192" rel="pRp" directed="false" shadow="false" column="28442" shadowCol="46562" srcRow="1897" trgRow="552" color="EX-dark-cyan" />
    <link srcID="9037" trgID="9677" rel="pRp" directed="false" shadow="true" shadowCol="46563" srcRow="127" trgRow="553" color="EX-red" />
    <link srcID="10283" trgID="9677" rel="pRp" directed="false" shadow="true" shadowCol="46564" srcRow="254" trgRow="553" color="EX-dark-orange" />
    <link srcID="10104" trgID="9677" rel="pRp" directed="false" shadow="true" shadowCol="46565" srcRow="398" trgRow="553" color="EX-dark-gray-purple" />
    <link srcID="8549" trgID="9677" rel="pRp" directed="false" shadow="false" column="28443" shadowCol="46566" srcRow="698" trgRow="553" color="EX-cyan" />
    <link srcID="8228" trgID="9677" rel="pRp" directed="false" shadow="false" column="28444" shadowCol="46567" srcRow="1017" trgRow="553" color="EX-yellow-orange" />
    <link srcID="10521" trgID="9677" rel="pRp" directed="false" shadow="false" column="28445" shadowCol="46568" srcRow="1140" trgRow="553" color="EX-pure-blue" />
    <link srcID="10392" trgID="9677" rel="pRp" directed="false" shadow="false" column="28446" shadowCol="46569" srcRow="1306" trgRow="553" color="EX-dark-yellow-green" />
    <link srcID="9677" trgID="9231" rel="pRp" directed="false" shadow="false" column="28447" shadowCol="46570" srcRow="553" trgRow="1605" color="EX-dark-magenta" />
    <link srcID="8241" trgID="9677" rel="pRp" directed="false" shadow="false" column="28448" shadowCol="46571" srcRow="1606" trgRow="553" color="EX-dark-green" />
    <link srcID="9112" trgID="9677" rel="pRp" directed="false" shadow="false" column="28449" shadowCol="46572" srcRow="1815" trgRow="553" color="EX-blue-magenta" />
    <link srcID="9037" trgID="9239" rel="pRp" directed="false" shadow="true" shadowCol="46573" srcRow="127" trgRow="554" color="EX-yellow-green" />
    <link srcID="9855" trgID="9239" rel="pRp" directed="false" shadow="true" shadowCol="46574" srcRow="267" trgRow="554" color="EX-magenta" />
    <link srcID="9584" trgID="9239" rel="pRp" directed="false" shadow="true" shadowCol="46575" srcRow="333" trgRow="554" color="EX-green" />
    <link srcID="8440" trgID="9239" rel="pRp" directed="false" shadow="true" shadowCol="46576" srcRow="427" trgRow="554" color="EX-yellow" />
    <link srcID="8487" trgID="9239" rel="pRp" directed="false" shadow="false" column="28450" shadowCol="46577" srcRow="954" trgRow="554" color="EX-purple" />
    <link srcID="8954" trgID="9239" rel="pRp" directed="false" shadow="false" column="28451" shadowCol="46578" srcRow="1441" trgRow="554" color="EX-dark-purple" />
    <link srcID="10534" trgID="9239" rel="pRp" directed="false" shadow="false" column="28452" shadowCol="46579" srcRow="1553" trgRow="554" color="EX-dark-red" />
    <link srcID="10187" trgID="9239" rel="pRp" directed="false" shadow="false" column="28453" shadowCol="46580" srcRow="1603" trgRow="554" color="EX-pale-green" />
    <link srcID="9139" trgID="9239" rel="pRp" directed="false" shadow="false" column="28454" shadowCol="46581" srcRow="1850" trgRow="554" color="EX-pale-blue" />
    <link srcID="9037" trgID="9948" rel="pRp" directed="false" shadow="true" shadowCol="46582" srcRow="127" trgRow="555" color="EX-dark-tan" />
    <link srcID="9948" trgID="9062" rel="pRp" directed="false" shadow="false" column="28455" shadowCol="46583" srcRow="555" trgRow="1299" color="EX-pale-blue-magenta" />
    <link srcID="9418" trgID="9948" rel="pRp" directed="false" shadow="false" column="28456" shadowCol="46584" srcRow="1335" trgRow="555" color="EX-pale-yellow orange" />
    <link srcID="9948" trgID="10386" rel="pRp" directed="false" shadow="false" column="28457" shadowCol="46585" srcRow="555" trgRow="1440" color="EX-medium-magenta" />
    <link srcID="10330" trgID="9948" rel="pRp" directed="false" shadow="false" column="28458" shadowCol="46586" srcRow="1459" trgRow="555" color="EX-pale-red" />
    <link srcID="9334" trgID="9948" rel="pRp" directed="false" shadow="false" column="28459" shadowCol="46587" srcRow="1607" trgRow="555" color="EX-pale-cyan" />
    <link srcID="9948" trgID="8402" rel="pRp" directed="false" shadow="false" column="28460" shadowCol="46588" srcRow="555" trgRow="1771" color="EX-pale-yellow-green" />
    <link srcID="9948" trgID="9234" rel="pRp" directed="false" shadow="false" column="28461" shadowCol="46589" srcRow="555" trgRow="1772" color="EX-pale-purple" />
    <link srcID="9808" trgID="9948" rel="pRp" directed="false" shadow="false" column="28462" shadowCol="46590" srcRow="1773" trgRow="555" color="EX-pale-magenta" />
    <link srcID="9948" trgID="9494" rel="pRp" directed="false" shadow="false" column="28463" shadowCol="46591" srcRow="555" trgRow="2204" color="EX-pale-red-orange" />
    <link srcID="9037" trgID="10470" rel="pRp" directed="false" shadow="true" shadowCol="46592" srcRow="127" trgRow="556" color="EX-blue" />
    <link srcID="8389" trgID="10470" rel="pRp" directed="false" shadow="true" shadowCol="46593" srcRow="148" trgRow="556" color="EX-orange" />
    <link srcID="8960" trgID="10470" rel="pRp" directed="false" shadow="true" shadowCol="46594" srcRow="192" trgRow="556" color="EX-dark-cyan" />
    <link srcID="10349" trgID="10470" rel="pRp" directed="false" shadow="true" shadowCol="46595" srcRow="250" trgRow="556" color="EX-red" />
    <link srcID="9855" trgID="10470" rel="pRp" directed="false" shadow="true" shadowCol="46596" srcRow="267" trgRow="556" color="EX-dark-orange" />
    <link srcID="10050" trgID="10470" rel="pRp" directed="false" shadow="true" shadowCol="46597" srcRow="434" trgRow="556" color="EX-dark-gray-purple" />
    <link srcID="10044" trgID="10470" rel="pRp" directed="false" shadow="false" column="28464" shadowCol="46598" srcRow="723" trgRow="556" color="EX-cyan" />
    <link srcID="10470" trgID="10386" rel="pRp" directed="false" shadow="false" column="28465" shadowCol="46599" srcRow="556" trgRow="1440" color="EX-yellow-orange" />
    <link srcID="8954" trgID="10470" rel="pRp" directed="false" shadow="false" column="28466" shadowCol="46600" srcRow="1441" trgRow="556" color="EX-pure-blue" />
    <link srcID="8414" trgID="10470" rel="pRp" directed="false" shadow="false" column="28467" shadowCol="46601" srcRow="1447" trgRow="556" color="EX-dark-yellow-green" />
    <link srcID="10291" trgID="10470" rel="pRp" directed="false" shadow="false" column="28468" shadowCol="46602" srcRow="1484" trgRow="556" color="EX-dark-magenta" />
    <link srcID="8385" trgID="10470" rel="pRp" directed="false" shadow="false" column="28469" shadowCol="46603" srcRow="1557" trgRow="556" color="EX-dark-green" />
    <link srcID="9310" trgID="10470" rel="pRp" directed="false" shadow="false" column="28470" shadowCol="46604" srcRow="1558" trgRow="556" color="EX-blue-magenta" />
    <link srcID="9637" trgID="10470" rel="pRp" directed="false" shadow="false" column="28471" shadowCol="46605" srcRow="1770" trgRow="556" color="EX-yellow-green" />
    <link srcID="8455" trgID="10470" rel="pRp" directed="false" shadow="false" column="28472" shadowCol="46606" srcRow="1967" trgRow="556" color="EX-magenta" />
    <link srcID="9037" trgID="9565" rel="pRp" directed="false" shadow="true" shadowCol="46607" srcRow="127" trgRow="557" color="EX-green" />
    <link srcID="9085" trgID="9565" rel="pRp" directed="false" shadow="true" shadowCol="46608" srcRow="369" trgRow="557" color="EX-yellow" />
    <link srcID="9086" trgID="9565" rel="pRp" directed="false" shadow="false" column="28473" shadowCol="46609" srcRow="890" trgRow="557" color="EX-purple" />
    <link srcID="9053" trgID="9565" rel="pRp" directed="false" shadow="false" column="28474" shadowCol="46610" srcRow="897" trgRow="557" color="EX-dark-purple" />
    <link srcID="9565" trgID="8470" rel="pRp" directed="false" shadow="false" column="28475" shadowCol="46611" srcRow="557" trgRow="972" color="EX-dark-red" />
    <link srcID="10511" trgID="9565" rel="pRp" directed="false" shadow="false" column="28476" shadowCol="46612" srcRow="1122" trgRow="557" color="EX-pale-green" />
    <link srcID="9458" trgID="9565" rel="pRp" directed="false" shadow="false" column="28477" shadowCol="46613" srcRow="1822" trgRow="557" color="EX-pale-blue" />
    <link srcID="8801" trgID="9565" rel="pRp" directed="false" shadow="false" column="28478" shadowCol="46614" srcRow="1938" trgRow="557" color="EX-dark-tan" />
    <link srcID="10167" trgID="9037" rel="pRp" directed="false" shadow="true" shadowCol="46615" srcRow="558" trgRow="127" color="EX-pale-blue-magenta" />
    <link srcID="9897" trgID="10167" rel="pRp" directed="false" shadow="true" shadowCol="46616" srcRow="128" trgRow="558" color="EX-pale-yellow orange" />
    <link srcID="10167" trgID="9569" rel="pRp" directed="false" shadow="true" shadowCol="46617" srcRow="558" trgRow="336" color="EX-medium-magenta" />
    <link srcID="10167" trgID="10130" rel="pRp" directed="false" shadow="false" column="28479" shadowCol="46618" srcRow="558" trgRow="1168" color="EX-pale-red" />
    <link srcID="10167" trgID="10386" rel="pRp" directed="false" shadow="false" column="28480" shadowCol="46619" srcRow="558" trgRow="1440" color="EX-pale-cyan" />
    <link srcID="9334" trgID="10167" rel="pRp" directed="false" shadow="false" column="28481" shadowCol="46620" srcRow="1607" trgRow="558" color="EX-pale-yellow-green" />
    <link srcID="10167" trgID="9322" rel="pRp" directed="false" shadow="false" column="28482" shadowCol="46621" srcRow="558" trgRow="1729" color="EX-pale-purple" />
    <link srcID="10167" trgID="9234" rel="pRp" directed="false" shadow="false" column="28483" shadowCol="46622" srcRow="558" trgRow="1772" color="EX-pale-magenta" />
    <link srcID="10167" trgID="9284" rel="pRp" directed="false" shadow="false" column="28484" shadowCol="46623" srcRow="558" trgRow="1881" color="EX-pale-red-orange" />
    <link srcID="10167" trgID="10001" rel="pRp" directed="false" shadow="false" column="28485" shadowCol="46624" srcRow="558" trgRow="1935" color="EX-blue" />
    <link srcID="9972" trgID="10167" rel="pRp" directed="false" shadow="false" column="28486" shadowCol="46625" srcRow="1981" trgRow="558" color="EX-orange" />
    <link srcID="9037" trgID="10271" rel="pRp" directed="false" shadow="true" shadowCol="46626" srcRow="127" trgRow="559" color="EX-dark-cyan" />
    <link srcID="9924" trgID="10271" rel="pRp" directed="false" shadow="true" shadowCol="46627" srcRow="150" trgRow="559" color="EX-red" />
    <link srcID="10029" trgID="10271" rel="pRp" directed="false" shadow="true" shadowCol="46628" srcRow="208" trgRow="559" color="EX-dark-orange" />
    <link srcID="10271" trgID="8954" rel="pRp" directed="false" shadow="false" column="28487" shadowCol="46629" srcRow="559" trgRow="1441" color="EX-dark-gray-purple" />
    <link srcID="10271" trgID="8375" rel="pRp" directed="false" shadow="false" column="28488" shadowCol="46630" srcRow="559" trgRow="1562" color="EX-cyan" />
    <link srcID="10302" trgID="10271" rel="pRp" directed="false" shadow="false" column="28489" shadowCol="46631" srcRow="2170" trgRow="559" color="EX-yellow-orange" />
    <link srcID="10271" trgID="9059" rel="pRp" directed="false" shadow="false" column="28490" shadowCol="46632" srcRow="559" trgRow="2240" color="EX-pure-blue" />
    <link srcID="8682" trgID="9037" rel="pRp" directed="false" shadow="true" shadowCol="46633" srcRow="560" trgRow="127" color="EX-dark-yellow-green" />
    <link srcID="8682" trgID="8432" rel="pRp" directed="false" shadow="true" shadowCol="46634" srcRow="560" trgRow="197" color="EX-dark-magenta" />
    <link srcID="8682" trgID="8973" rel="pRp" directed="false" shadow="true" shadowCol="46635" srcRow="560" trgRow="231" color="EX-dark-green" />
    <link srcID="8682" trgID="10386" rel="pRp" directed="false" shadow="false" column="28491" shadowCol="46636" srcRow="560" trgRow="1440" color="EX-blue-magenta" />
    <link srcID="8682" trgID="8437" rel="pRp" directed="false" shadow="false" column="28492" shadowCol="46637" srcRow="560" trgRow="1476" color="EX-yellow-green" />
    <link srcID="9334" trgID="8682" rel="pRp" directed="false" shadow="false" column="28493" shadowCol="46638" srcRow="1607" trgRow="560" color="EX-magenta" />
    <link srcID="8682" trgID="9234" rel="pRp" directed="false" shadow="false" column="28494" shadowCol="46639" srcRow="560" trgRow="1772" color="EX-green" />
    <link srcID="10049" trgID="9037" rel="pRp" directed="false" shadow="true" shadowCol="46640" srcRow="561" trgRow="127" color="EX-yellow" />
    <link srcID="10049" trgID="10181" rel="pRp" directed="false" shadow="true" shadowCol="46641" srcRow="561" trgRow="175" color="EX-purple" />
    <link srcID="10049" trgID="8374" rel="pRp" directed="false" shadow="true" shadowCol="46642" srcRow="561" trgRow="189" color="EX-dark-purple" />
    <link srcID="10049" trgID="9855" rel="pRp" directed="false" shadow="true" shadowCol="46643" srcRow="561" trgRow="267" color="EX-dark-red" />
    <link srcID="10049" trgID="8288" rel="pRp" directed="false" shadow="true" shadowCol="46644" srcRow="561" trgRow="376" color="EX-pale-green" />
    <link srcID="10049" trgID="8612" rel="pRp" directed="false" shadow="false" column="28495" shadowCol="46645" srcRow="561" trgRow="1156" color="EX-pale-blue" />
    <link srcID="10049" trgID="10386" rel="pRp" directed="false" shadow="false" column="28496" shadowCol="46646" srcRow="561" trgRow="1440" color="EX-dark-tan" />
    <link srcID="10049" trgID="8954" rel="pRp" directed="false" shadow="false" column="28497" shadowCol="46647" srcRow="561" trgRow="1441" color="EX-pale-blue-magenta" />
    <link srcID="8889" trgID="10049" rel="pRp" directed="false" shadow="false" column="28498" shadowCol="46648" srcRow="1779" trgRow="561" color="EX-pale-yellow orange" />
    <link srcID="10049" trgID="10002" rel="pRp" directed="false" shadow="false" column="28499" shadowCol="46649" srcRow="561" trgRow="1783" color="EX-medium-magenta" />
    <link srcID="10049" trgID="8422" rel="pRp" directed="false" shadow="false" column="28500" shadowCol="46650" srcRow="561" trgRow="2089" color="EX-pale-red" />
    <link srcID="9037" trgID="9605" rel="pRp" directed="false" shadow="true" shadowCol="46651" srcRow="127" trgRow="562" color="EX-pale-cyan" />
    <link srcID="9924" trgID="9605" rel="pRp" directed="false" shadow="true" shadowCol="46652" srcRow="150" trgRow="562" color="EX-pale-yellow-green" />
    <link srcID="9882" trgID="9605" rel="pRp" directed="false" shadow="true" shadowCol="46653" srcRow="162" trgRow="562" color="EX-pale-purple" />
    <link srcID="9605" trgID="9515" rel="pRp" directed="false" shadow="true" shadowCol="46654" srcRow="562" trgRow="332" color="EX-pale-magenta" />
    <link srcID="10015" trgID="9605" rel="pRp" directed="false" shadow="true" shadowCol="46655" srcRow="352" trgRow="562" color="EX-pale-red-orange" />
    <link srcID="9605" trgID="9181" rel="pRp" directed="false" shadow="true" shadowCol="46656" srcRow="562" trgRow="499" color="EX-blue" />
    <link srcID="9605" trgID="10091" rel="pRp" directed="false" shadow="false" column="28501" shadowCol="46657" srcRow="562" trgRow="1142" color="EX-orange" />
    <link srcID="9605" trgID="8954" rel="pRp" directed="false" shadow="false" column="28502" shadowCol="46658" srcRow="562" trgRow="1441" color="EX-dark-cyan" />
    <link srcID="9302" trgID="9605" rel="pRp" directed="false" shadow="false" column="28503" shadowCol="46659" srcRow="1472" trgRow="562" color="EX-red" />
    <link srcID="9605" trgID="9808" rel="pRp" directed="false" shadow="false" column="28504" shadowCol="46660" srcRow="562" trgRow="1773" color="EX-dark-orange" />
    <link srcID="9683" trgID="9605" rel="pRp" directed="false" shadow="false" column="28505" shadowCol="46661" srcRow="2061" trgRow="562" color="EX-dark-gray-purple" />
    <link srcID="8599" trgID="9037" rel="pRp" directed="false" shadow="true" shadowCol="46662" srcRow="563" trgRow="127" color="EX-cyan" />
    <link srcID="8599" trgID="10439" rel="pRp" directed="false" shadow="true" shadowCol="46663" srcRow="563" trgRow="169" color="EX-yellow-orange" />
    <link srcID="8599" trgID="10440" rel="pRp" directed="false" shadow="true" shadowCol="46664" srcRow="563" trgRow="170" color="EX-pure-blue" />
    <link srcID="8599" trgID="8277" rel="pRp" directed="false" shadow="true" shadowCol="46665" srcRow="563" trgRow="171" color="EX-dark-yellow-green" />
    <link srcID="8599" trgID="9887" rel="pRp" directed="false" shadow="true" shadowCol="46666" srcRow="563" trgRow="187" color="EX-dark-magenta" />
    <link srcID="8599" trgID="9886" rel="pRp" directed="false" shadow="false" column="28506" shadowCol="46667" srcRow="563" trgRow="850" color="EX-dark-green" />
    <link srcID="9885" trgID="8599" rel="pRp" directed="false" shadow="false" column="28507" shadowCol="46668" srcRow="854" trgRow="563" color="EX-blue-magenta" />
    <link srcID="8599" trgID="10386" rel="pRp" directed="false" shadow="false" column="28508" shadowCol="46669" srcRow="563" trgRow="1440" color="EX-yellow-green" />
    <link srcID="9302" trgID="8599" rel="pRp" directed="false" shadow="false" column="28509" shadowCol="46670" srcRow="1472" trgRow="563" color="EX-magenta" />
    <link srcID="8599" trgID="8466" rel="pRp" directed="false" shadow="false" column="28510" shadowCol="46671" srcRow="563" trgRow="2167" color="EX-green" />
    <link srcID="9037" trgID="8824" rel="pRp" directed="false" shadow="true" shadowCol="46672" srcRow="127" trgRow="564" color="EX-yellow" />
    <link srcID="8824" trgID="8311" rel="pRp" directed="false" shadow="true" shadowCol="46673" srcRow="564" trgRow="168" color="EX-purple" />
    <link srcID="9085" trgID="8824" rel="pRp" directed="false" shadow="true" shadowCol="46674" srcRow="369" trgRow="564" color="EX-dark-purple" />
    <link srcID="9856" trgID="8824" rel="pRp" directed="false" shadow="true" shadowCol="46675" srcRow="457" trgRow="564" color="EX-dark-red" />
    <link srcID="9895" trgID="8824" rel="pRp" directed="false" shadow="false" column="28511" shadowCol="46676" srcRow="724" trgRow="564" color="EX-pale-green" />
    <link srcID="9086" trgID="8824" rel="pRp" directed="false" shadow="false" column="28512" shadowCol="46677" srcRow="890" trgRow="564" color="EX-pale-blue" />
    <link srcID="8824" trgID="9474" rel="pRp" directed="false" shadow="false" column="28513" shadowCol="46678" srcRow="564" trgRow="1527" color="EX-dark-tan" />
    <link srcID="8824" trgID="8627" rel="pRp" directed="false" shadow="false" column="28514" shadowCol="46679" srcRow="564" trgRow="1654" color="EX-pale-blue-magenta" />
    <link srcID="9557" trgID="9037" rel="pRp" directed="false" shadow="true" shadowCol="46680" srcRow="565" trgRow="127" color="EX-pale-yellow orange" />
    <link srcID="9557" trgID="10561" rel="pRp" directed="false" shadow="false" column="28515" shadowCol="46681" srcRow="565" trgRow="790" color="EX-medium-magenta" />
    <link srcID="9557" trgID="9643" rel="pRp" directed="false" shadow="false" column="28516" shadowCol="46682" srcRow="565" trgRow="1295" color="EX-pale-red" />
    <link srcID="9557" trgID="10386" rel="pRp" directed="false" shadow="false" column="28517" shadowCol="46683" srcRow="565" trgRow="1440" color="EX-pale-cyan" />
    <link srcID="9334" trgID="9557" rel="pRp" directed="false" shadow="false" column="28518" shadowCol="46684" srcRow="1607" trgRow="565" color="EX-pale-yellow-green" />
    <link srcID="9557" trgID="8402" rel="pRp" directed="false" shadow="false" column="28519" shadowCol="46685" srcRow="565" trgRow="1771" color="EX-pale-purple" />
    <link srcID="9557" trgID="9234" rel="pRp" directed="false" shadow="false" column="28520" shadowCol="46686" srcRow="565" trgRow="1772" color="EX-pale-magenta" />
    <link srcID="9557" trgID="9808" rel="pRp" directed="false" shadow="false" column="28521" shadowCol="46687" srcRow="565" trgRow="1773" color="EX-pale-red-orange" />
    <link srcID="9037" trgID="8820" rel="pRp" directed="false" shadow="true" shadowCol="46688" srcRow="127" trgRow="566" color="EX-blue" />
    <link srcID="8820" trgID="8348" rel="pRp" directed="false" shadow="true" shadowCol="46689" srcRow="566" trgRow="393" color="EX-orange" />
    <link srcID="8820" trgID="8954" rel="pRp" directed="false" shadow="false" column="28522" shadowCol="46690" srcRow="566" trgRow="1441" color="EX-dark-cyan" />
    <link srcID="9744" trgID="8820" rel="pRp" directed="false" shadow="false" column="28523" shadowCol="46691" srcRow="1513" trgRow="566" color="EX-red" />
    <link srcID="9180" trgID="8820" rel="pRp" directed="false" shadow="false" column="28524" shadowCol="46692" srcRow="1523" trgRow="566" color="EX-dark-orange" />
    <link srcID="10356" trgID="8820" rel="pRp" directed="false" shadow="false" column="28525" shadowCol="46693" srcRow="1662" trgRow="566" color="EX-dark-gray-purple" />
    <link srcID="10357" trgID="8820" rel="pRp" directed="false" shadow="false" column="28526" shadowCol="46694" srcRow="1665" trgRow="566" color="EX-cyan" />
    <link srcID="9224" trgID="8820" rel="pRp" directed="false" shadow="false" column="28527" shadowCol="46695" srcRow="1670" trgRow="566" color="EX-yellow-orange" />
    <link srcID="9108" trgID="8820" rel="pRp" directed="false" shadow="false" column="28528" shadowCol="46696" srcRow="1675" trgRow="566" color="EX-pure-blue" />
    <link srcID="10469" trgID="8820" rel="pRp" directed="false" shadow="false" column="28529" shadowCol="46697" srcRow="1680" trgRow="566" color="EX-dark-yellow-green" />
    <link srcID="10268" trgID="8820" rel="pRp" directed="false" shadow="false" column="28530" shadowCol="46698" srcRow="1696" trgRow="566" color="EX-dark-magenta" />
    <link srcID="8820" trgID="9308" rel="pRp" directed="false" shadow="false" column="28531" shadowCol="46699" srcRow="566" trgRow="1824" color="EX-dark-green" />
    <link srcID="9350" trgID="8820" rel="pRp" directed="false" shadow="false" column="28532" shadowCol="46700" srcRow="1863" trgRow="566" color="EX-blue-magenta" />
    <link srcID="9211" trgID="8820" rel="pRp" directed="false" shadow="false" column="28533" shadowCol="46701" srcRow="2220" trgRow="566" color="EX-yellow-green" />
    <link srcID="9037" trgID="10282" rel="pRp" directed="false" shadow="true" shadowCol="46702" srcRow="127" trgRow="567" color="EX-magenta" />
    <link srcID="9081" trgID="10282" rel="pRp" directed="false" shadow="true" shadowCol="46703" srcRow="145" trgRow="567" color="EX-green" />
    <link srcID="9894" trgID="10282" rel="pRp" directed="false" shadow="true" shadowCol="46704" srcRow="280" trgRow="567" color="EX-yellow" />
    <link srcID="10509" trgID="10282" rel="pRp" directed="false" shadow="false" column="28534" shadowCol="46705" srcRow="716" trgRow="567" color="EX-purple" />
    <link srcID="10262" trgID="10282" rel="pRp" directed="false" shadow="false" column="28535" shadowCol="46706" srcRow="1347" trgRow="567" color="EX-dark-purple" />
    <link srcID="10282" trgID="8954" rel="pRp" directed="false" shadow="false" column="28536" shadowCol="46707" srcRow="567" trgRow="1441" color="EX-dark-red" />
    <link srcID="9790" trgID="10282" rel="pRp" directed="false" shadow="false" column="28537" shadowCol="46708" srcRow="1442" trgRow="567" color="EX-pale-green" />
    <link srcID="10282" trgID="9826" rel="pRp" directed="false" shadow="false" column="28538" shadowCol="46709" srcRow="567" trgRow="1443" color="EX-pale-blue" />
    <link srcID="10282" trgID="9210" rel="pRp" directed="false" shadow="false" column="28539" shadowCol="46710" srcRow="567" trgRow="1460" color="EX-dark-tan" />
    <link srcID="9898" trgID="10282" rel="pRp" directed="false" shadow="false" column="28540" shadowCol="46711" srcRow="1508" trgRow="567" color="EX-pale-blue-magenta" />
    <link srcID="9180" trgID="10282" rel="pRp" directed="false" shadow="false" column="28541" shadowCol="46712" srcRow="1523" trgRow="567" color="EX-pale-yellow orange" />
    <link srcID="10282" trgID="10079" rel="pRp" directed="false" shadow="false" column="28542" shadowCol="46713" srcRow="567" trgRow="2150" color="EX-medium-magenta" />
    <link srcID="9037" trgID="8368" rel="pRp" directed="false" shadow="true" shadowCol="46714" srcRow="127" trgRow="568" color="EX-pale-red" />
    <link srcID="8943" trgID="8368" rel="pRp" directed="false" shadow="true" shadowCol="46715" srcRow="304" trgRow="568" color="EX-pale-cyan" />
    <link srcID="8368" trgID="10573" rel="pRp" directed="false" shadow="false" column="28543" shadowCol="46716" srcRow="568" trgRow="733" color="EX-pale-yellow-green" />
    <link srcID="8368" trgID="9393" rel="pRp" directed="false" shadow="false" column="28544" shadowCol="46717" srcRow="568" trgRow="812" color="EX-pale-purple" />
    <link srcID="8368" trgID="10211" rel="pRp" directed="false" shadow="false" column="28545" shadowCol="46718" srcRow="568" trgRow="821" color="EX-pale-magenta" />
    <link srcID="10212" trgID="8368" rel="pRp" directed="false" shadow="false" column="28546" shadowCol="46719" srcRow="880" trgRow="568" color="EX-pale-red-orange" />
    <link srcID="8368" trgID="8954" rel="pRp" directed="false" shadow="false" column="28547" shadowCol="46720" srcRow="568" trgRow="1441" color="EX-blue" />
    <link srcID="8368" trgID="9126" rel="pRp" directed="false" shadow="false" column="28548" shadowCol="46721" srcRow="568" trgRow="1890" color="EX-orange" />
    <link srcID="9037" trgID="9206" rel="pRp" directed="false" shadow="true" shadowCol="46722" srcRow="127" trgRow="569" color="EX-dark-cyan" />
    <link srcID="9098" trgID="9206" rel="pRp" directed="false" shadow="true" shadowCol="46723" srcRow="136" trgRow="569" color="EX-red" />
    <link srcID="9395" trgID="9206" rel="pRp" directed="false" shadow="true" shadowCol="46724" srcRow="348" trgRow="569" color="EX-dark-orange" />
    <link srcID="9206" trgID="8906" rel="pRp" directed="false" shadow="true" shadowCol="46725" srcRow="569" trgRow="413" color="EX-dark-gray-purple" />
    <link srcID="9206" trgID="10005" rel="pRp" directed="false" shadow="false" column="28549" shadowCol="46726" srcRow="569" trgRow="734" color="EX-cyan" />
    <link srcID="9206" trgID="8444" rel="pRp" directed="false" shadow="false" column="28550" shadowCol="46727" srcRow="569" trgRow="1467" color="EX-yellow-orange" />
    <link srcID="9302" trgID="9206" rel="pRp" directed="false" shadow="false" column="28551" shadowCol="46728" srcRow="1472" trgRow="569" color="EX-pure-blue" />
    <link srcID="9683" trgID="9206" rel="pRp" directed="false" shadow="false" column="28552" shadowCol="46729" srcRow="2061" trgRow="569" color="EX-dark-yellow-green" />
    <link srcID="9037" trgID="8747" rel="pRp" directed="false" shadow="true" shadowCol="46730" srcRow="127" trgRow="570" color="EX-dark-magenta" />
    <link srcID="10495" trgID="8747" rel="pRp" directed="false" shadow="true" shadowCol="46731" srcRow="303" trgRow="570" color="EX-dark-green" />
    <link srcID="9585" trgID="8747" rel="pRp" directed="false" shadow="false" column="28553" shadowCol="46732" srcRow="1348" trgRow="570" color="EX-blue-magenta" />
    <link srcID="8954" trgID="8747" rel="pRp" directed="false" shadow="false" column="28554" shadowCol="46733" srcRow="1441" trgRow="570" color="EX-yellow-green" />
    <link srcID="9302" trgID="8747" rel="pRp" directed="false" shadow="false" column="28555" shadowCol="46734" srcRow="1472" trgRow="570" color="EX-magenta" />
    <link srcID="9540" trgID="8747" rel="pRp" directed="false" shadow="false" column="28556" shadowCol="46735" srcRow="1490" trgRow="570" color="EX-green" />
    <link srcID="8988" trgID="8747" rel="pRp" directed="false" shadow="false" column="28557" shadowCol="46736" srcRow="2319" trgRow="570" color="EX-yellow" />
    <link srcID="9037" trgID="9915" rel="pRp" directed="false" shadow="true" shadowCol="46737" srcRow="127" trgRow="571" color="EX-purple" />
    <link srcID="10520" trgID="9915" rel="pRp" directed="false" shadow="true" shadowCol="46738" srcRow="158" trgRow="571" color="EX-dark-purple" />
    <link srcID="9858" trgID="9915" rel="pRp" directed="false" shadow="true" shadowCol="46739" srcRow="163" trgRow="571" color="EX-dark-red" />
    <link srcID="9049" trgID="9915" rel="pRp" directed="false" shadow="true" shadowCol="46740" srcRow="417" trgRow="571" color="EX-pale-green" />
    <link srcID="10284" trgID="9915" rel="pRp" directed="false" shadow="true" shadowCol="46741" srcRow="419" trgRow="571" color="EX-pale-blue" />
    <link srcID="8812" trgID="9915" rel="pRp" directed="false" shadow="false" column="28558" shadowCol="46742" srcRow="722" trgRow="571" color="EX-dark-tan" />
    <link srcID="9915" trgID="10522" rel="pRp" directed="false" shadow="false" column="28559" shadowCol="46743" srcRow="571" trgRow="779" color="EX-pale-blue-magenta" />
    <link srcID="8495" trgID="9915" rel="pRp" directed="false" shadow="false" column="28560" shadowCol="46744" srcRow="1846" trgRow="571" color="EX-pale-yellow orange" />
    <link srcID="9783" trgID="9915" rel="pRp" directed="false" shadow="false" column="28561" shadowCol="46745" srcRow="1855" trgRow="571" color="EX-medium-magenta" />
    <link srcID="10536" trgID="9915" rel="pRp" directed="false" shadow="false" column="28562" shadowCol="46746" srcRow="1859" trgRow="571" color="EX-pale-red" />
    <link srcID="9612" trgID="9915" rel="pRp" directed="false" shadow="false" column="28563" shadowCol="46747" srcRow="1907" trgRow="571" color="EX-pale-cyan" />
    <link srcID="9037" trgID="9377" rel="pRp" directed="false" shadow="true" shadowCol="46748" srcRow="127" trgRow="572" color="EX-pale-yellow-green" />
    <link srcID="10156" trgID="9377" rel="pRp" directed="false" shadow="true" shadowCol="46749" srcRow="335" trgRow="572" color="EX-pale-purple" />
    <link srcID="8974" trgID="9377" rel="pRp" directed="false" shadow="true" shadowCol="46750" srcRow="426" trgRow="572" color="EX-pale-magenta" />
    <link srcID="10509" trgID="9377" rel="pRp" directed="false" shadow="false" column="28564" shadowCol="46751" srcRow="716" trgRow="572" color="EX-pale-red-orange" />
    <link srcID="9630" trgID="9377" rel="pRp" directed="false" shadow="false" column="28565" shadowCol="46752" srcRow="1041" trgRow="572" color="EX-blue" />
    <link srcID="10007" trgID="9377" rel="pRp" directed="false" shadow="false" column="28566" shadowCol="46753" srcRow="1145" trgRow="572" color="EX-orange" />
    <link srcID="8954" trgID="9377" rel="pRp" directed="false" shadow="false" column="28567" shadowCol="46754" srcRow="1441" trgRow="572" color="EX-dark-cyan" />
    <link srcID="9783" trgID="9377" rel="pRp" directed="false" shadow="false" column="28568" shadowCol="46755" srcRow="1855" trgRow="572" color="EX-red" />
    <link srcID="9649" trgID="9377" rel="pRp" directed="false" shadow="false" column="28569" shadowCol="46756" srcRow="1908" trgRow="572" color="EX-dark-orange" />
    <link srcID="8734" trgID="9377" rel="pRp" directed="false" shadow="false" column="28570" shadowCol="46757" srcRow="2335" trgRow="572" color="EX-dark-gray-purple" />
    <link srcID="9037" trgID="9410" rel="pRp" directed="false" shadow="true" shadowCol="46758" srcRow="127" trgRow="573" color="EX-cyan" />
    <link srcID="9085" trgID="9410" rel="pRp" directed="false" shadow="true" shadowCol="46759" srcRow="369" trgRow="573" color="EX-yellow-orange" />
    <link srcID="9856" trgID="9410" rel="pRp" directed="false" shadow="true" shadowCol="46760" srcRow="457" trgRow="573" color="EX-pure-blue" />
    <link srcID="8216" trgID="9410" rel="pRp" directed="false" shadow="false" column="28571" shadowCol="46761" srcRow="721" trgRow="573" color="EX-dark-yellow-green" />
    <link srcID="9086" trgID="9410" rel="pRp" directed="false" shadow="false" column="28572" shadowCol="46762" srcRow="890" trgRow="573" color="EX-dark-magenta" />
    <link srcID="10098" trgID="9410" rel="pRp" directed="false" shadow="false" column="28573" shadowCol="46763" srcRow="1478" trgRow="573" color="EX-dark-green" />
    <link srcID="9410" trgID="9474" rel="pRp" directed="false" shadow="false" column="28574" shadowCol="46764" srcRow="573" trgRow="1527" color="EX-blue-magenta" />
    <link srcID="8670" trgID="9410" rel="pRp" directed="false" shadow="false" column="28575" shadowCol="46765" srcRow="1943" trgRow="573" color="EX-yellow-green" />
    <link srcID="9037" trgID="9507" rel="pRp" directed="false" shadow="true" shadowCol="46766" srcRow="127" trgRow="574" color="EX-magenta" />
    <link srcID="10338" trgID="9507" rel="pRp" directed="false" shadow="true" shadowCol="46767" srcRow="129" trgRow="574" color="EX-green" />
    <link srcID="9507" trgID="10316" rel="pRp" directed="false" shadow="true" shadowCol="46768" srcRow="574" trgRow="130" color="EX-yellow" />
    <link srcID="9019" trgID="9507" rel="pRp" directed="false" shadow="false" column="28576" shadowCol="46769" srcRow="1113" trgRow="574" color="EX-purple" />
    <link srcID="8468" trgID="9507" rel="pRp" directed="false" shadow="false" column="28577" shadowCol="46770" srcRow="1114" trgRow="574" color="EX-dark-purple" />
    <link srcID="9507" trgID="8366" rel="pRp" directed="false" shadow="false" column="28578" shadowCol="46771" srcRow="574" trgRow="1583" color="EX-dark-red" />
    <link srcID="9334" trgID="9507" rel="pRp" directed="false" shadow="false" column="28579" shadowCol="46772" srcRow="1607" trgRow="574" color="EX-pale-green" />
    <link srcID="9507" trgID="9603" rel="pRp" directed="false" shadow="false" column="28580" shadowCol="46773" srcRow="574" trgRow="1854" color="EX-pale-blue" />
    <link srcID="9686" trgID="9507" rel="pRp" directed="false" shadow="false" column="28581" shadowCol="46774" srcRow="1872" trgRow="574" color="EX-dark-tan" />
    <link srcID="9099" trgID="9507" rel="pRp" directed="false" shadow="false" column="28582" shadowCol="46775" srcRow="2159" trgRow="574" color="EX-pale-blue-magenta" />
    <link srcID="8559" trgID="9507" rel="pRp" directed="false" shadow="false" column="28583" shadowCol="46776" srcRow="2209" trgRow="574" color="EX-pale-yellow orange" />
    <link srcID="9596" trgID="9037" rel="pRp" directed="false" shadow="true" shadowCol="46777" srcRow="575" trgRow="127" color="EX-medium-magenta" />
    <link srcID="9596" trgID="10499" rel="pRp" directed="false" shadow="true" shadowCol="46778" srcRow="575" trgRow="203" color="EX-pale-red" />
    <link srcID="9596" trgID="10279" rel="pRp" directed="false" shadow="true" shadowCol="46779" srcRow="575" trgRow="414" color="EX-pale-cyan" />
    <link srcID="9596" trgID="9030" rel="pRp" directed="false" shadow="false" column="28584" shadowCol="46780" srcRow="575" trgRow="730" color="EX-pale-yellow-green" />
    <link srcID="9596" trgID="9644" rel="pRp" directed="false" shadow="false" column="28585" shadowCol="46781" srcRow="575" trgRow="843" color="EX-pale-purple" />
    <link srcID="9596" trgID="9575" rel="pRp" directed="false" shadow="false" column="28586" shadowCol="46782" srcRow="575" trgRow="1048" color="EX-pale-magenta" />
    <link srcID="9596" trgID="10250" rel="pRp" directed="false" shadow="false" column="28587" shadowCol="46783" srcRow="575" trgRow="1053" color="EX-pale-red-orange" />
    <link srcID="9302" trgID="9596" rel="pRp" directed="false" shadow="false" column="28588" shadowCol="46784" srcRow="1472" trgRow="575" color="EX-blue" />
    <link srcID="9596" trgID="9066" rel="pRp" directed="false" shadow="false" column="28589" shadowCol="46785" srcRow="575" trgRow="1891" color="EX-orange" />
    <link srcID="9037" trgID="8298" rel="pRp" directed="false" shadow="true" shadowCol="46786" srcRow="127" trgRow="576" color="EX-dark-cyan" />
    <link srcID="8298" trgID="8698" rel="pRp" directed="false" shadow="true" shadowCol="46787" srcRow="576" trgRow="151" color="EX-red" />
    <link srcID="8227" trgID="8298" rel="pRp" directed="false" shadow="true" shadowCol="46788" srcRow="229" trgRow="576" color="EX-dark-orange" />
    <link srcID="9639" trgID="8298" rel="pRp" directed="false" shadow="true" shadowCol="46789" srcRow="230" trgRow="576" color="EX-dark-gray-purple" />
    <link srcID="8973" trgID="8298" rel="pRp" directed="false" shadow="true" shadowCol="46790" srcRow="231" trgRow="576" color="EX-cyan" />
    <link srcID="9032" trgID="8298" rel="pRp" directed="false" shadow="true" shadowCol="46791" srcRow="232" trgRow="576" color="EX-yellow-orange" />
    <link srcID="8298" trgID="9985" rel="pRp" directed="false" shadow="true" shadowCol="46792" srcRow="576" trgRow="268" color="EX-pure-blue" />
    <link srcID="8298" trgID="8238" rel="pRp" directed="false" shadow="true" shadowCol="46793" srcRow="576" trgRow="378" color="EX-dark-yellow-green" />
    <link srcID="9967" trgID="8298" rel="pRp" directed="false" shadow="false" column="28590" shadowCol="46794" srcRow="830" trgRow="576" color="EX-dark-magenta" />
    <link srcID="8298" trgID="10386" rel="pRp" directed="false" shadow="false" column="28591" shadowCol="46795" srcRow="576" trgRow="1440" color="EX-dark-green" />
    <link srcID="8298" trgID="10122" rel="pRp" directed="false" shadow="false" column="28592" shadowCol="46796" srcRow="576" trgRow="1982" color="EX-blue-magenta" />
    <link srcID="8533" trgID="8298" rel="pRp" directed="false" shadow="false" column="28593" shadowCol="46797" srcRow="2115" trgRow="576" color="EX-yellow-green" />
    <link srcID="9037" trgID="10086" rel="pRp" directed="false" shadow="true" shadowCol="46798" srcRow="127" trgRow="577" color="EX-magenta" />
    <link srcID="9924" trgID="10086" rel="pRp" directed="false" shadow="true" shadowCol="46799" srcRow="150" trgRow="577" color="EX-green" />
    <link srcID="10086" trgID="10444" rel="pRp" directed="false" shadow="true" shadowCol="46800" srcRow="577" trgRow="257" color="EX-yellow" />
    <link srcID="9007" trgID="10086" rel="pRp" directed="false" shadow="true" shadowCol="46801" srcRow="331" trgRow="577" color="EX-purple" />
    <link srcID="10086" trgID="10509" rel="pRp" directed="false" shadow="false" column="28594" shadowCol="46802" srcRow="577" trgRow="716" color="EX-dark-purple" />
    <link srcID="10086" trgID="10561" rel="pRp" directed="false" shadow="false" column="28595" shadowCol="46803" srcRow="577" trgRow="790" color="EX-dark-red" />
    <link srcID="10086" trgID="8954" rel="pRp" directed="false" shadow="false" column="28596" shadowCol="46804" srcRow="577" trgRow="1441" color="EX-pale-green" />
    <link srcID="9302" trgID="10086" rel="pRp" directed="false" shadow="false" column="28597" shadowCol="46805" srcRow="1472" trgRow="577" color="EX-pale-blue" />
    <link srcID="10086" trgID="8385" rel="pRp" directed="false" shadow="false" column="28598" shadowCol="46806" srcRow="577" trgRow="1557" color="EX-dark-tan" />
    <link srcID="9334" trgID="10086" rel="pRp" directed="false" shadow="false" column="28599" shadowCol="46807" srcRow="1607" trgRow="577" color="EX-pale-blue-magenta" />
    <link srcID="10385" trgID="10086" rel="pRp" directed="false" shadow="false" column="28600" shadowCol="46808" srcRow="1689" trgRow="577" color="EX-pale-yellow orange" />
    <link srcID="10086" trgID="9812" rel="pRp" directed="false" shadow="false" column="28601" shadowCol="46809" srcRow="577" trgRow="1767" color="EX-medium-magenta" />
    <link srcID="10086" trgID="8680" rel="pRp" directed="false" shadow="false" column="28602" shadowCol="46810" srcRow="577" trgRow="1860" color="EX-pale-red" />
    <link srcID="9037" trgID="8273" rel="pRp" directed="false" shadow="true" shadowCol="46811" srcRow="127" trgRow="578" color="EX-pale-cyan" />
    <link srcID="10509" trgID="8273" rel="pRp" directed="false" shadow="false" column="28603" shadowCol="46812" srcRow="716" trgRow="578" color="EX-pale-yellow-green" />
    <link srcID="9257" trgID="8273" rel="pRp" directed="false" shadow="false" column="28604" shadowCol="46813" srcRow="898" trgRow="578" color="EX-pale-purple" />
    <link srcID="10344" trgID="8273" rel="pRp" directed="false" shadow="false" column="28605" shadowCol="46814" srcRow="1566" trgRow="578" color="EX-pale-magenta" />
    <link srcID="9334" trgID="8273" rel="pRp" directed="false" shadow="false" column="28606" shadowCol="46815" srcRow="1607" trgRow="578" color="EX-pale-red-orange" />
    <link srcID="9322" trgID="8273" rel="pRp" directed="false" shadow="false" column="28607" shadowCol="46816" srcRow="1729" trgRow="578" color="EX-blue" />
    <link srcID="8273" trgID="8402" rel="pRp" directed="false" shadow="false" column="28608" shadowCol="46817" srcRow="578" trgRow="1771" color="EX-orange" />
    <link srcID="8273" trgID="10568" rel="pRp" directed="false" shadow="false" column="28609" shadowCol="46818" srcRow="578" trgRow="1978" color="EX-dark-cyan" />
    <link srcID="8429" trgID="8273" rel="pRp" directed="false" shadow="false" column="28610" shadowCol="46819" srcRow="2007" trgRow="578" color="EX-red" />
    <link srcID="9037" trgID="8606" rel="pRp" directed="false" shadow="true" shadowCol="46820" srcRow="127" trgRow="579" color="EX-dark-orange" />
    <link srcID="8936" trgID="8606" rel="pRp" directed="false" shadow="true" shadowCol="46821" srcRow="300" trgRow="579" color="EX-dark-gray-purple" />
    <link srcID="8606" trgID="9569" rel="pRp" directed="false" shadow="true" shadowCol="46822" srcRow="579" trgRow="336" color="EX-cyan" />
    <link srcID="10293" trgID="8606" rel="pRp" directed="false" shadow="true" shadowCol="46823" srcRow="412" trgRow="579" color="EX-yellow-orange" />
    <link srcID="8606" trgID="10178" rel="pRp" directed="false" shadow="false" column="28611" shadowCol="46824" srcRow="579" trgRow="860" color="EX-pure-blue" />
    <link srcID="8645" trgID="8606" rel="pRp" directed="false" shadow="false" column="28612" shadowCol="46825" srcRow="876" trgRow="579" color="EX-dark-yellow-green" />
    <link srcID="10199" trgID="8606" rel="pRp" directed="false" shadow="false" column="28613" shadowCol="46826" srcRow="1286" trgRow="579" color="EX-dark-magenta" />
    <link srcID="10300" trgID="8606" rel="pRp" directed="false" shadow="false" column="28614" shadowCol="46827" srcRow="1719" trgRow="579" color="EX-dark-green" />
    <link srcID="10536" trgID="8606" rel="pRp" directed="false" shadow="false" column="28615" shadowCol="46828" srcRow="1859" trgRow="579" color="EX-blue-magenta" />
    <link srcID="10288" trgID="8606" rel="pRp" directed="false" shadow="false" column="28616" shadowCol="46829" srcRow="2193" trgRow="579" color="EX-yellow-green" />
    <link srcID="9037" trgID="10535" rel="pRp" directed="false" shadow="true" shadowCol="46830" srcRow="127" trgRow="580" color="EX-magenta" />
    <link srcID="10338" trgID="10535" rel="pRp" directed="false" shadow="true" shadowCol="46831" srcRow="129" trgRow="580" color="EX-green" />
    <link srcID="10535" trgID="10316" rel="pRp" directed="false" shadow="true" shadowCol="46832" srcRow="580" trgRow="130" color="EX-yellow" />
    <link srcID="9894" trgID="10535" rel="pRp" directed="false" shadow="true" shadowCol="46833" srcRow="280" trgRow="580" color="EX-purple" />
    <link srcID="10535" trgID="8353" rel="pRp" directed="false" shadow="true" shadowCol="46834" srcRow="580" trgRow="310" color="EX-dark-purple" />
    <link srcID="10503" trgID="10535" rel="pRp" directed="false" shadow="true" shadowCol="46835" srcRow="334" trgRow="580" color="EX-dark-red" />
    <link srcID="8771" trgID="10535" rel="pRp" directed="false" shadow="false" column="28617" shadowCol="46836" srcRow="874" trgRow="580" color="EX-pale-green" />
    <link srcID="10535" trgID="10168" rel="pRp" directed="false" shadow="false" column="28618" shadowCol="46837" srcRow="580" trgRow="1123" color="EX-pale-blue" />
    <link srcID="10535" trgID="10386" rel="pRp" directed="false" shadow="false" column="28619" shadowCol="46838" srcRow="580" trgRow="1440" color="EX-dark-tan" />
    <link srcID="10080" trgID="10535" rel="pRp" directed="false" shadow="false" column="28620" shadowCol="46839" srcRow="1531" trgRow="580" color="EX-pale-blue-magenta" />
    <link srcID="10535" trgID="9562" rel="pRp" directed="false" shadow="false" column="28621" shadowCol="46840" srcRow="580" trgRow="1816" color="EX-pale-yellow orange" />
    <link srcID="10535" trgID="9059" rel="pRp" directed="false" shadow="false" column="28622" shadowCol="46841" srcRow="580" trgRow="2240" color="EX-medium-magenta" />
    <link srcID="9037" trgID="8901" rel="pRp" directed="false" shadow="true" shadowCol="46842" srcRow="127" trgRow="581" color="EX-pale-red" />
    <link srcID="9081" trgID="8901" rel="pRp" directed="false" shadow="true" shadowCol="46843" srcRow="145" trgRow="581" color="EX-pale-cyan" />
    <link srcID="8656" trgID="8901" rel="pRp" directed="false" shadow="true" shadowCol="46844" srcRow="181" trgRow="581" color="EX-pale-yellow-green" />
    <link srcID="8901" trgID="8470" rel="pRp" directed="false" shadow="false" column="28623" shadowCol="46845" srcRow="581" trgRow="972" color="EX-pale-purple" />
    <link srcID="8461" trgID="8901" rel="pRp" directed="false" shadow="false" column="28624" shadowCol="46846" srcRow="1109" trgRow="581" color="EX-pale-magenta" />
    <link srcID="8337" trgID="8901" rel="pRp" directed="false" shadow="false" column="28625" shadowCol="46847" srcRow="1134" trgRow="581" color="EX-pale-red-orange" />
    <link srcID="8901" trgID="10153" rel="pRp" directed="false" shadow="false" column="28626" shadowCol="46848" srcRow="581" trgRow="1209" color="EX-blue" />
    <link srcID="8901" trgID="10559" rel="pRp" directed="false" shadow="false" column="28627" shadowCol="46849" srcRow="581" trgRow="1274" color="EX-orange" />
    <link srcID="8901" trgID="10386" rel="pRp" directed="false" shadow="false" column="28628" shadowCol="46850" srcRow="581" trgRow="1440" color="EX-dark-cyan" />
    <link srcID="8255" trgID="8901" rel="pRp" directed="false" shadow="false" column="28629" shadowCol="46851" srcRow="1966" trgRow="581" color="EX-red" />
    <link srcID="10579" trgID="9037" rel="pRp" directed="false" shadow="true" shadowCol="46852" srcRow="582" trgRow="127" color="EX-dark-orange" />
    <link srcID="10579" trgID="8511" rel="pRp" directed="false" shadow="true" shadowCol="46853" srcRow="582" trgRow="294" color="EX-dark-gray-purple" />
    <link srcID="10579" trgID="9012" rel="pRp" directed="false" shadow="true" shadowCol="46854" srcRow="582" trgRow="317" color="EX-cyan" />
    <link srcID="10579" trgID="8965" rel="pRp" directed="false" shadow="false" column="28630" shadowCol="46855" srcRow="582" trgRow="592" color="EX-yellow-orange" />
    <link srcID="10579" trgID="8461" rel="pRp" directed="false" shadow="false" column="28631" shadowCol="46856" srcRow="582" trgRow="1109" color="EX-pure-blue" />
    <link srcID="10579" trgID="9230" rel="pRp" directed="false" shadow="false" column="28632" shadowCol="46857" srcRow="582" trgRow="1461" color="EX-dark-yellow-green" />
    <link srcID="10579" trgID="9162" rel="pRp" directed="false" shadow="false" column="28633" shadowCol="46858" srcRow="582" trgRow="1551" color="EX-dark-magenta" />
    <link srcID="9037" trgID="10466" rel="pRp" directed="false" shadow="true" shadowCol="46859" srcRow="127" trgRow="583" color="EX-dark-green" />
    <link srcID="9887" trgID="10466" rel="pRp" directed="false" shadow="true" shadowCol="46860" srcRow="187" trgRow="583" color="EX-blue-magenta" />
    <link srcID="10444" trgID="10466" rel="pRp" directed="false" shadow="true" shadowCol="46861" srcRow="257" trgRow="583" color="EX-yellow-green" />
    <link srcID="9918" trgID="10466" rel="pRp" directed="false" shadow="true" shadowCol="46862" srcRow="260" trgRow="583" color="EX-magenta" />
    <link srcID="9855" trgID="10466" rel="pRp" directed="false" shadow="true" shadowCol="46863" srcRow="267" trgRow="583" color="EX-green" />
    <link srcID="8954" trgID="10466" rel="pRp" directed="false" shadow="false" column="28634" shadowCol="46864" srcRow="1441" trgRow="583" color="EX-yellow" />
    <link srcID="9037" trgID="9502" rel="pRp" directed="false" shadow="true" shadowCol="46865" srcRow="127" trgRow="584" color="EX-purple" />
    <link srcID="9502" trgID="10561" rel="pRp" directed="false" shadow="false" column="28635" shadowCol="46866" srcRow="584" trgRow="790" color="EX-dark-purple" />
    <link srcID="9502" trgID="10041" rel="pRp" directed="false" shadow="false" column="28636" shadowCol="46867" srcRow="584" trgRow="1080" color="EX-dark-red" />
    <link srcID="9019" trgID="9502" rel="pRp" directed="false" shadow="false" column="28637" shadowCol="46868" srcRow="1113" trgRow="584" color="EX-pale-green" />
    <link srcID="9043" trgID="9502" rel="pRp" directed="false" shadow="false" column="28638" shadowCol="46869" srcRow="1267" trgRow="584" color="EX-pale-blue" />
    <link srcID="10437" trgID="9502" rel="pRp" directed="false" shadow="false" column="28639" shadowCol="46870" srcRow="1507" trgRow="584" color="EX-dark-tan" />
    <link srcID="9502" trgID="8854" rel="pRp" directed="false" shadow="false" column="28640" shadowCol="46871" srcRow="584" trgRow="1594" color="EX-pale-blue-magenta" />
    <link srcID="9334" trgID="9502" rel="pRp" directed="false" shadow="false" column="28641" shadowCol="46872" srcRow="1607" trgRow="584" color="EX-pale-yellow orange" />
    <link srcID="9037" trgID="8773" rel="pRp" directed="false" shadow="true" shadowCol="46873" srcRow="127" trgRow="585" color="EX-medium-magenta" />
    <link srcID="8656" trgID="8773" rel="pRp" directed="false" shadow="true" shadowCol="46874" srcRow="181" trgRow="585" color="EX-pale-red" />
    <link srcID="8773" trgID="9887" rel="pRp" directed="false" shadow="true" shadowCol="46875" srcRow="585" trgRow="187" color="EX-pale-cyan" />
    <link srcID="10503" trgID="8773" rel="pRp" directed="false" shadow="true" shadowCol="46876" srcRow="334" trgRow="585" color="EX-pale-yellow-green" />
    <link srcID="9898" trgID="8773" rel="pRp" directed="false" shadow="false" column="28642" shadowCol="46877" srcRow="1508" trgRow="585" color="EX-pale-purple" />
    <link srcID="8773" trgID="9562" rel="pRp" directed="false" shadow="false" column="28643" shadowCol="46878" srcRow="585" trgRow="1816" color="EX-pale-magenta" />
    <link srcID="10047" trgID="8773" rel="pRp" directed="false" shadow="false" column="28644" shadowCol="46879" srcRow="1889" trgRow="585" color="EX-pale-red-orange" />
    <link srcID="8398" trgID="8773" rel="pRp" directed="false" shadow="false" column="28645" shadowCol="46880" srcRow="1926" trgRow="585" color="EX-blue" />
    <link srcID="9037" trgID="10234" rel="pRp" directed="false" shadow="true" shadowCol="46881" srcRow="127" trgRow="586" color="EX-orange" />
    <link srcID="9887" trgID="10234" rel="pRp" directed="false" shadow="true" shadowCol="46882" srcRow="187" trgRow="586" color="EX-dark-cyan" />
    <link srcID="8954" trgID="10234" rel="pRp" directed="false" shadow="false" column="28646" shadowCol="46883" srcRow="1441" trgRow="586" color="EX-red" />
    <link srcID="9479" trgID="10234" rel="pRp" directed="false" shadow="false" column="28647" shadowCol="46884" srcRow="1462" trgRow="586" color="EX-dark-orange" />
    <link srcID="9302" trgID="10234" rel="pRp" directed="false" shadow="false" column="28648" shadowCol="46885" srcRow="1472" trgRow="586" color="EX-dark-gray-purple" />
    <link srcID="9289" trgID="10234" rel="pRp" directed="false" shadow="false" column="28649" shadowCol="46886" srcRow="1827" trgRow="586" color="EX-cyan" />
    <link srcID="8697" trgID="10234" rel="pRp" directed="false" shadow="false" column="28650" shadowCol="46887" srcRow="1828" trgRow="586" color="EX-yellow-orange" />
    <link srcID="9172" trgID="10234" rel="pRp" directed="false" shadow="false" column="28651" shadowCol="46888" srcRow="1927" trgRow="586" color="EX-pure-blue" />
    <link srcID="10550" trgID="10234" rel="pRp" directed="false" shadow="false" column="28652" shadowCol="46889" srcRow="2156" trgRow="586" color="EX-dark-yellow-green" />
    <link srcID="10378" trgID="10234" rel="pRp" directed="false" shadow="false" column="28653" shadowCol="46890" srcRow="2361" trgRow="586" color="EX-dark-magenta" />
    <link srcID="9037" trgID="8667" rel="pRp" directed="false" shadow="true" shadowCol="46891" srcRow="127" trgRow="587" color="EX-dark-green" />
    <link srcID="9924" trgID="8667" rel="pRp" directed="false" shadow="true" shadowCol="46892" srcRow="150" trgRow="587" color="EX-blue-magenta" />
    <link srcID="9584" trgID="8667" rel="pRp" directed="false" shadow="true" shadowCol="46893" srcRow="333" trgRow="587" color="EX-yellow-green" />
    <link srcID="8235" trgID="8667" rel="pRp" directed="false" shadow="true" shadowCol="46894" srcRow="437" trgRow="587" color="EX-magenta" />
    <link srcID="8667" trgID="8358" rel="pRp" directed="false" shadow="false" column="28654" shadowCol="46895" srcRow="587" trgRow="822" color="EX-green" />
    <link srcID="9139" trgID="8667" rel="pRp" directed="false" shadow="false" column="28655" shadowCol="46896" srcRow="1850" trgRow="587" color="EX-yellow" />
    <link srcID="9037" trgID="9949" rel="pRp" directed="false" shadow="true" shadowCol="46897" srcRow="127" trgRow="588" color="EX-purple" />
    <link srcID="9924" trgID="9949" rel="pRp" directed="false" shadow="true" shadowCol="46898" srcRow="150" trgRow="588" color="EX-dark-purple" />
    <link srcID="9855" trgID="9949" rel="pRp" directed="false" shadow="true" shadowCol="46899" srcRow="267" trgRow="588" color="EX-dark-red" />
    <link srcID="9063" trgID="9949" rel="pRp" directed="false" shadow="true" shadowCol="46900" srcRow="290" trgRow="588" color="EX-pale-green" />
    <link srcID="8778" trgID="9949" rel="pRp" directed="false" shadow="false" column="28656" shadowCol="46901" srcRow="1362" trgRow="588" color="EX-pale-blue" />
    <link srcID="9302" trgID="9949" rel="pRp" directed="false" shadow="false" column="28657" shadowCol="46902" srcRow="1472" trgRow="588" color="EX-dark-tan" />
    <link srcID="8527" trgID="9949" rel="pRp" directed="false" shadow="false" column="28658" shadowCol="46903" srcRow="1898" trgRow="588" color="EX-pale-blue-magenta" />
    <link srcID="9494" trgID="9949" rel="pRp" directed="false" shadow="false" column="28659" shadowCol="46904" srcRow="2204" trgRow="588" color="EX-pale-yellow orange" />
    <link srcID="9037" trgID="8537" rel="pRp" directed="false" shadow="true" shadowCol="46905" srcRow="127" trgRow="589" color="EX-medium-magenta" />
    <link srcID="9019" trgID="8537" rel="pRp" directed="false" shadow="false" column="28660" shadowCol="46906" srcRow="1113" trgRow="589" color="EX-pale-red" />
    <link srcID="8468" trgID="8537" rel="pRp" directed="false" shadow="false" column="28661" shadowCol="46907" srcRow="1114" trgRow="589" color="EX-pale-cyan" />
    <link srcID="8521" trgID="9037" rel="pRp" directed="false" shadow="true" shadowCol="46908" srcRow="590" trgRow="127" color="EX-pale-yellow-green" />
    <link srcID="8521" trgID="10338" rel="pRp" directed="false" shadow="true" shadowCol="46909" srcRow="590" trgRow="129" color="EX-pale-purple" />
    <link srcID="9745" trgID="8521" rel="pRp" directed="false" shadow="true" shadowCol="46910" srcRow="539" trgRow="590" color="EX-pale-magenta" />
    <link srcID="8521" trgID="8690" rel="pRp" directed="false" shadow="false" column="28662" shadowCol="46911" srcRow="590" trgRow="720" color="EX-pale-red-orange" />
    <link srcID="8521" trgID="8954" rel="pRp" directed="false" shadow="false" column="28663" shadowCol="46912" srcRow="590" trgRow="1441" color="EX-blue" />
    <link srcID="9484" trgID="8521" rel="pRp" directed="false" shadow="false" column="28664" shadowCol="46913" srcRow="1444" trgRow="590" color="EX-orange" />
    <link srcID="8521" trgID="10339" rel="pRp" directed="false" shadow="false" column="28665" shadowCol="46914" srcRow="590" trgRow="1501" color="EX-dark-cyan" />
    <link srcID="8521" trgID="9311" rel="pRp" directed="false" shadow="false" column="28666" shadowCol="46915" srcRow="590" trgRow="1864" color="EX-red" />
    <link srcID="8521" trgID="9460" rel="pRp" directed="false" shadow="false" column="28667" shadowCol="46916" srcRow="590" trgRow="1875" color="EX-dark-orange" />
    <link srcID="8521" trgID="8519" rel="pRp" directed="false" shadow="false" column="28668" shadowCol="46917" srcRow="590" trgRow="1960" color="EX-dark-gray-purple" />
    <link srcID="9752" trgID="9037" rel="pRp" directed="false" shadow="true" shadowCol="46918" srcRow="591" trgRow="127" color="EX-cyan" />
    <link srcID="9019" trgID="9752" rel="pRp" directed="false" shadow="false" column="28669" shadowCol="46919" srcRow="1113" trgRow="591" color="EX-yellow-orange" />
    <link srcID="9752" trgID="9059" rel="pRp" directed="false" shadow="false" column="28670" shadowCol="46920" srcRow="591" trgRow="2240" color="EX-pure-blue" />
    <link srcID="8965" trgID="9037" rel="pRp" directed="false" shadow="true" shadowCol="46921" srcRow="592" trgRow="127" color="EX-dark-yellow-green" />
    <link srcID="8965" trgID="10351" rel="pRp" directed="false" shadow="true" shadowCol="46922" srcRow="592" trgRow="258" color="EX-dark-magenta" />
    <link srcID="10579" trgID="8965" rel="pRp" directed="false" shadow="true" shadowCol="46923" srcRow="582" trgRow="592" color="EX-dark-green" />
    <link srcID="8965" trgID="10479" rel="pRp" directed="false" shadow="false" column="28671" shadowCol="46924" srcRow="592" trgRow="1945" color="EX-blue-magenta" />
    <link srcID="9037" trgID="10343" rel="pRp" directed="false" shadow="true" shadowCol="46925" srcRow="127" trgRow="593" color="EX-yellow-green" />
    <link srcID="8482" trgID="10343" rel="pRp" directed="false" shadow="true" shadowCol="46926" srcRow="468" trgRow="593" color="EX-magenta" />
    <link srcID="8749" trgID="10343" rel="pRp" directed="false" shadow="false" column="28672" shadowCol="46927" srcRow="872" trgRow="593" color="EX-green" />
    <link srcID="10343" trgID="8954" rel="pRp" directed="false" shadow="false" column="28673" shadowCol="46928" srcRow="593" trgRow="1441" color="EX-yellow" />
    <link srcID="10451" trgID="9037" rel="pRp" directed="false" shadow="true" shadowCol="46929" srcRow="594" trgRow="127" color="EX-purple" />
    <link srcID="10451" trgID="9887" rel="pRp" directed="false" shadow="true" shadowCol="46930" srcRow="594" trgRow="187" color="EX-dark-purple" />
    <link srcID="10451" trgID="10349" rel="pRp" directed="false" shadow="true" shadowCol="46931" srcRow="594" trgRow="250" color="EX-dark-red" />
    <link srcID="10451" trgID="9007" rel="pRp" directed="false" shadow="true" shadowCol="46932" srcRow="594" trgRow="331" color="EX-pale-green" />
    <link srcID="10503" trgID="10451" rel="pRp" directed="false" shadow="true" shadowCol="46933" srcRow="334" trgRow="594" color="EX-pale-blue" />
    <link srcID="10451" trgID="10509" rel="pRp" directed="false" shadow="false" column="28674" shadowCol="46934" srcRow="594" trgRow="716" color="EX-dark-tan" />
    <link srcID="10451" trgID="8461" rel="pRp" directed="false" shadow="false" column="28675" shadowCol="46935" srcRow="594" trgRow="1109" color="EX-pale-blue-magenta" />
    <link srcID="9302" trgID="10451" rel="pRp" directed="false" shadow="false" column="28676" shadowCol="46936" srcRow="1472" trgRow="594" color="EX-pale-yellow orange" />
    <link srcID="10451" trgID="9562" rel="pRp" directed="false" shadow="false" column="28677" shadowCol="46937" srcRow="594" trgRow="1816" color="EX-medium-magenta" />
    <link srcID="9037" trgID="9647" rel="pRp" directed="false" shadow="true" shadowCol="46938" srcRow="127" trgRow="595" color="EX-pale-red" />
    <link srcID="9007" trgID="9647" rel="pRp" directed="false" shadow="true" shadowCol="46939" srcRow="331" trgRow="595" color="EX-pale-cyan" />
    <link srcID="9647" trgID="9569" rel="pRp" directed="false" shadow="true" shadowCol="46940" srcRow="595" trgRow="336" color="EX-pale-yellow-green" />
    <link srcID="9647" trgID="9405" rel="pRp" directed="false" shadow="false" column="28678" shadowCol="46941" srcRow="595" trgRow="849" color="EX-pale-purple" />
    <link srcID="9019" trgID="9647" rel="pRp" directed="false" shadow="false" column="28679" shadowCol="46942" srcRow="1113" trgRow="595" color="EX-pale-magenta" />
    <link srcID="9604" trgID="9647" rel="pRp" directed="false" shadow="false" column="28680" shadowCol="46943" srcRow="1172" trgRow="595" color="EX-pale-red-orange" />
    <link srcID="9334" trgID="9647" rel="pRp" directed="false" shadow="false" column="28681" shadowCol="46944" srcRow="1607" trgRow="595" color="EX-blue" />
    <link srcID="9647" trgID="8402" rel="pRp" directed="false" shadow="false" column="28682" shadowCol="46945" srcRow="595" trgRow="1771" color="EX-orange" />
    <link srcID="9647" trgID="8790" rel="pRp" directed="false" shadow="false" column="28683" shadowCol="46946" srcRow="595" trgRow="2008" color="EX-dark-cyan" />
    <link srcID="9037" trgID="9442" rel="pRp" directed="false" shadow="true" shadowCol="46947" srcRow="127" trgRow="596" color="EX-red" />
    <link srcID="9442" trgID="9405" rel="pRp" directed="false" shadow="false" column="28684" shadowCol="46948" srcRow="596" trgRow="849" color="EX-dark-orange" />
```
