## Supplementary material for "BioFabric Visualization of Network Alignments": Case Study Files: CaseStudy-III-Perfect.bif (part 11 of 29)

```
    <link srcID="9442" trgID="10386" rel="pRp" directed="false" shadow="false" column="28685" shadowCol="46949" srcRow="596" trgRow="1440" color="EX-dark-gray-purple" />
    <link srcID="9442" trgID="10330" rel="pRp" directed="false" shadow="false" column="28686" shadowCol="46950" srcRow="596" trgRow="1459" color="EX-cyan" />
    <link srcID="10437" trgID="9442" rel="pRp" directed="false" shadow="false" column="28687" shadowCol="46951" srcRow="1507" trgRow="596" color="EX-yellow-orange" />
    <link srcID="9334" trgID="9442" rel="pRp" directed="false" shadow="false" column="28688" shadowCol="46952" srcRow="1607" trgRow="596" color="EX-pure-blue" />
    <link srcID="9442" trgID="8402" rel="pRp" directed="false" shadow="false" column="28689" shadowCol="46953" srcRow="596" trgRow="1771" color="EX-dark-yellow-green" />
    <link srcID="9442" trgID="9234" rel="pRp" directed="false" shadow="false" column="28690" shadowCol="46954" srcRow="596" trgRow="1772" color="EX-dark-magenta" />
    <link srcID="9442" trgID="9808" rel="pRp" directed="false" shadow="false" column="28691" shadowCol="46955" srcRow="596" trgRow="1773" color="EX-dark-green" />
    <link srcID="8872" trgID="9442" rel="pRp" directed="false" shadow="false" column="28692" shadowCol="46956" srcRow="2352" trgRow="596" color="EX-blue-magenta" />
    <link srcID="9037" trgID="10065" rel="pRp" directed="false" shadow="true" shadowCol="46957" srcRow="127" trgRow="597" color="EX-yellow-green" />
    <link srcID="9924" trgID="10065" rel="pRp" directed="false" shadow="true" shadowCol="46958" srcRow="150" trgRow="597" color="EX-magenta" />
    <link srcID="8995" trgID="10065" rel="pRp" directed="false" shadow="false" column="28693" shadowCol="46959" srcRow="988" trgRow="597" color="EX-green" />
    <link srcID="9538" trgID="10065" rel="pRp" directed="false" shadow="false" column="28694" shadowCol="46960" srcRow="1083" trgRow="597" color="EX-yellow" />
    <link srcID="8619" trgID="10065" rel="pRp" directed="false" shadow="false" column="28695" shadowCol="46961" srcRow="1185" trgRow="597" color="EX-purple" />
    <link srcID="10065" trgID="9062" rel="pRp" directed="false" shadow="false" column="28696" shadowCol="46962" srcRow="597" trgRow="1299" color="EX-dark-purple" />
    <link srcID="9418" trgID="10065" rel="pRp" directed="false" shadow="false" column="28697" shadowCol="46963" srcRow="1335" trgRow="597" color="EX-dark-red" />
    <link srcID="9302" trgID="10065" rel="pRp" directed="false" shadow="false" column="28698" shadowCol="46964" srcRow="1472" trgRow="597" color="EX-pale-green" />
    <link srcID="8610" trgID="10065" rel="pRp" directed="false" shadow="false" column="28699" shadowCol="46965" srcRow="1613" trgRow="597" color="EX-pale-blue" />
    <link srcID="9037" trgID="10542" rel="pRp" directed="false" shadow="true" shadowCol="46966" srcRow="127" trgRow="598" color="EX-dark-tan" />
    <link srcID="10542" trgID="9887" rel="pRp" directed="false" shadow="true" shadowCol="46967" srcRow="598" trgRow="187" color="EX-pale-blue-magenta" />
    <link srcID="10485" trgID="10542" rel="pRp" directed="false" shadow="true" shadowCol="46968" srcRow="278" trgRow="598" color="EX-pale-yellow orange" />
    <link srcID="10542" trgID="10386" rel="pRp" directed="false" shadow="false" column="28700" shadowCol="46969" srcRow="598" trgRow="1440" color="EX-medium-magenta" />
    <link srcID="9302" trgID="10542" rel="pRp" directed="false" shadow="false" column="28701" shadowCol="46970" srcRow="1472" trgRow="598" color="EX-pale-red" />
    <link srcID="10437" trgID="10542" rel="pRp" directed="false" shadow="false" column="28702" shadowCol="46971" srcRow="1507" trgRow="598" color="EX-pale-cyan" />
    <link srcID="9459" trgID="10542" rel="pRp" directed="false" shadow="false" column="28703" shadowCol="46972" srcRow="1577" trgRow="598" color="EX-pale-yellow-green" />
    <link srcID="9334" trgID="10542" rel="pRp" directed="false" shadow="false" column="28704" shadowCol="46973" srcRow="1607" trgRow="598" color="EX-pale-purple" />
    <link srcID="10542" trgID="9992" rel="pRp" directed="false" shadow="false" column="28705" shadowCol="46974" srcRow="598" trgRow="2208" color="EX-pale-magenta" />
    <link srcID="8382" trgID="9037" rel="pRp" directed="false" shadow="true" shadowCol="46975" srcRow="599" trgRow="127" color="EX-pale-red-orange" />
    <link srcID="8382" trgID="10444" rel="pRp" directed="false" shadow="true" shadowCol="46976" srcRow="599" trgRow="257" color="EX-blue" />
    <link srcID="8382" trgID="10351" rel="pRp" directed="false" shadow="true" shadowCol="46977" srcRow="599" trgRow="258" color="EX-orange" />
    <link srcID="8382" trgID="9569" rel="pRp" directed="false" shadow="true" shadowCol="46978" srcRow="599" trgRow="336" color="EX-dark-cyan" />
    <link srcID="8382" trgID="9886" rel="pRp" directed="false" shadow="false" column="28706" shadowCol="46979" srcRow="599" trgRow="850" color="EX-red" />
    <link srcID="8382" trgID="10386" rel="pRp" directed="false" shadow="false" column="28707" shadowCol="46980" srcRow="599" trgRow="1440" color="EX-dark-orange" />
    <link srcID="8382" trgID="9322" rel="pRp" directed="false" shadow="false" column="28708" shadowCol="46981" srcRow="599" trgRow="1729" color="EX-dark-gray-purple" />
    <link srcID="8382" trgID="9444" rel="pRp" directed="false" shadow="false" column="28709" shadowCol="46982" srcRow="599" trgRow="2210" color="EX-cyan" />
    <link srcID="10011" trgID="9037" rel="pRp" directed="false" shadow="true" shadowCol="46983" srcRow="600" trgRow="127" color="EX-yellow-orange" />
    <link srcID="10011" trgID="9516" rel="pRp" directed="false" shadow="true" shadowCol="46984" srcRow="600" trgRow="343" color="EX-pure-blue" />
    <link srcID="10011" trgID="9622" rel="pRp" directed="false" shadow="false" column="28710" shadowCol="46985" srcRow="600" trgRow="895" color="EX-dark-yellow-green" />
    <link srcID="10011" trgID="10087" rel="pRp" directed="false" shadow="false" column="28711" shadowCol="46986" srcRow="600" trgRow="1167" color="EX-dark-magenta" />
    <link srcID="10011" trgID="9722" rel="pRp" directed="false" shadow="false" column="28712" shadowCol="46987" srcRow="600" trgRow="1482" color="EX-dark-green" />
    <link srcID="10011" trgID="8959" rel="pRp" directed="false" shadow="false" column="28713" shadowCol="46988" srcRow="600" trgRow="1543" color="EX-blue-magenta" />
    <link srcID="10011" trgID="8466" rel="pRp" directed="false" shadow="false" column="28714" shadowCol="46989" srcRow="600" trgRow="2167" color="EX-yellow-green" />
    <link srcID="10011" trgID="10355" rel="pRp" directed="false" shadow="false" column="28715" shadowCol="46990" srcRow="600" trgRow="2346" color="EX-magenta" />
    <link srcID="9037" trgID="9182" rel="pRp" directed="false" shadow="true" shadowCol="46991" srcRow="127" trgRow="601" color="EX-green" />
    <link srcID="10499" trgID="9182" rel="pRp" directed="false" shadow="true" shadowCol="46992" srcRow="203" trgRow="601" color="EX-yellow" />
    <link srcID="9396" trgID="9182" rel="pRp" directed="false" shadow="false" column="28716" shadowCol="46993" srcRow="837" trgRow="601" color="EX-purple" />
    <link srcID="9850" trgID="9182" rel="pRp" directed="false" shadow="false" column="28717" shadowCol="46994" srcRow="1084" trgRow="601" color="EX-dark-purple" />
    <link srcID="9182" trgID="10386" rel="pRp" directed="false" shadow="false" column="28718" shadowCol="46995" srcRow="601" trgRow="1440" color="EX-dark-red" />
    <link srcID="10106" trgID="9182" rel="pRp" directed="false" shadow="false" column="28719" shadowCol="46996" srcRow="1852" trgRow="601" color="EX-pale-green" />
    <link srcID="9734" trgID="9182" rel="pRp" directed="false" shadow="false" column="28720" shadowCol="46997" srcRow="2111" trgRow="601" color="EX-pale-blue" />
    <link srcID="9508" trgID="9037" rel="pRp" directed="false" shadow="true" shadowCol="46998" srcRow="602" trgRow="127" color="EX-dark-tan" />
    <link srcID="9508" trgID="8740" rel="pRp" directed="false" shadow="false" column="28721" shadowCol="46999" srcRow="602" trgRow="610" color="EX-pale-blue-magenta" />
    <link srcID="9508" trgID="10168" rel="pRp" directed="false" shadow="false" column="28722" shadowCol="47000" srcRow="602" trgRow="1123" color="EX-pale-yellow orange" />
    <link srcID="9508" trgID="8954" rel="pRp" directed="false" shadow="false" column="28723" shadowCol="47001" srcRow="602" trgRow="1441" color="EX-medium-magenta" />
    <link srcID="9508" trgID="9636" rel="pRp" directed="false" shadow="false" column="28724" shadowCol="47002" srcRow="602" trgRow="1804" color="EX-pale-red" />
    <link srcID="9508" trgID="9686" rel="pRp" directed="false" shadow="false" column="28725" shadowCol="47003" srcRow="602" trgRow="1872" color="EX-pale-cyan" />
    <link srcID="9099" trgID="9508" rel="pRp" directed="false" shadow="false" column="28726" shadowCol="47004" srcRow="2159" trgRow="602" color="EX-pale-yellow-green" />
    <link srcID="9037" trgID="10491" rel="pRp" directed="false" shadow="true" shadowCol="47005" srcRow="127" trgRow="603" color="EX-pale-purple" />
    <link srcID="9169" trgID="10491" rel="pRp" directed="false" shadow="true" shadowCol="47006" srcRow="209" trgRow="603" color="EX-pale-magenta" />
    <link srcID="10503" trgID="10491" rel="pRp" directed="false" shadow="true" shadowCol="47007" srcRow="334" trgRow="603" color="EX-pale-red-orange" />
    <link srcID="9387" trgID="10491" rel="pRp" directed="false" shadow="false" column="28727" shadowCol="47008" srcRow="719" trgRow="603" color="EX-blue" />
    <link srcID="9980" trgID="10491" rel="pRp" directed="false" shadow="false" column="28728" shadowCol="47009" srcRow="1079" trgRow="603" color="EX-orange" />
    <link srcID="10491" trgID="10168" rel="pRp" directed="false" shadow="false" column="28729" shadowCol="47010" srcRow="603" trgRow="1123" color="EX-dark-cyan" />
    <link srcID="9743" trgID="9037" rel="pRp" directed="false" shadow="true" shadowCol="47011" srcRow="604" trgRow="127" color="EX-red" />
    <link srcID="9743" trgID="9081" rel="pRp" directed="false" shadow="true" shadowCol="47012" srcRow="604" trgRow="145" color="EX-dark-orange" />
    <link srcID="9743" trgID="10255" rel="pRp" directed="false" shadow="true" shadowCol="47013" srcRow="604" trgRow="309" color="EX-dark-gray-purple" />
    <link srcID="9743" trgID="9012" rel="pRp" directed="false" shadow="true" shadowCol="47014" srcRow="604" trgRow="317" color="EX-cyan" />
    <link srcID="9743" trgID="9111" rel="pRp" directed="false" shadow="true" shadowCol="47015" srcRow="604" trgRow="318" color="EX-yellow-orange" />
    <link srcID="9743" trgID="9919" rel="pRp" directed="false" shadow="true" shadowCol="47016" srcRow="604" trgRow="461" color="EX-pure-blue" />
    <link srcID="9743" trgID="8498" rel="pRp" directed="false" shadow="true" shadowCol="47017" srcRow="604" trgRow="463" color="EX-dark-yellow-green" />
    <link srcID="9743" trgID="9141" rel="pRp" directed="false" shadow="false" column="28730" shadowCol="47018" srcRow="604" trgRow="1296" color="EX-dark-magenta" />
    <link srcID="9743" trgID="9484" rel="pRp" directed="false" shadow="false" column="28731" shadowCol="47019" srcRow="604" trgRow="1444" color="EX-dark-green" />
    <link srcID="9037" trgID="9819" rel="pRp" directed="false" shadow="true" shadowCol="47020" srcRow="127" trgRow="605" color="EX-blue-magenta" />
    <link srcID="9819" trgID="9386" rel="pRp" directed="false" shadow="true" shadowCol="47021" srcRow="605" trgRow="366" color="EX-yellow-green" />
    <link srcID="10175" trgID="9819" rel="pRp" directed="false" shadow="false" column="28732" shadowCol="47022" srcRow="1166" trgRow="605" color="EX-magenta" />
    <link srcID="9819" trgID="10386" rel="pRp" directed="false" shadow="false" column="28733" shadowCol="47023" srcRow="605" trgRow="1440" color="EX-green" />
    <link srcID="8462" trgID="9819" rel="pRp" directed="false" shadow="false" column="28734" shadowCol="47024" srcRow="1564" trgRow="605" color="EX-yellow" />
    <link srcID="8590" trgID="9819" rel="pRp" directed="false" shadow="false" column="28735" shadowCol="47025" srcRow="2109" trgRow="605" color="EX-purple" />
    <link srcID="9037" trgID="8230" rel="pRp" directed="false" shadow="true" shadowCol="47026" srcRow="127" trgRow="606" color="EX-dark-purple" />
    <link srcID="8230" trgID="8929" rel="pRp" directed="false" shadow="false" column="28736" shadowCol="47027" srcRow="606" trgRow="801" color="EX-dark-red" />
    <link srcID="8306" trgID="8230" rel="pRp" directed="false" shadow="false" column="28737" shadowCol="47028" srcRow="1151" trgRow="606" color="EX-pale-green" />
    <link srcID="8230" trgID="9105" rel="pRp" directed="false" shadow="false" column="28738" shadowCol="47029" srcRow="606" trgRow="1308" color="EX-pale-blue" />
    <link srcID="8230" trgID="10386" rel="pRp" directed="false" shadow="false" column="28739" shadowCol="47030" srcRow="606" trgRow="1440" color="EX-dark-tan" />
    <link srcID="8230" trgID="10169" rel="pRp" directed="false" shadow="false" column="28740" shadowCol="47031" srcRow="606" trgRow="1473" color="EX-pale-blue-magenta" />
    <link srcID="9334" trgID="8230" rel="pRp" directed="false" shadow="false" column="28741" shadowCol="47032" srcRow="1607" trgRow="606" color="EX-pale-yellow orange" />
    <link srcID="10536" trgID="8230" rel="pRp" directed="false" shadow="false" column="28742" shadowCol="47033" srcRow="1859" trgRow="606" color="EX-medium-magenta" />
    <link srcID="8230" trgID="8852" rel="pRp" directed="false" shadow="false" column="28743" shadowCol="47034" srcRow="606" trgRow="2312" color="EX-pale-red" />
    <link srcID="9037" trgID="8684" rel="pRp" directed="false" shadow="true" shadowCol="47035" srcRow="127" trgRow="607" color="EX-pale-cyan" />
    <link srcID="8496" trgID="8684" rel="pRp" directed="false" shadow="true" shadowCol="47036" srcRow="161" trgRow="607" color="EX-pale-yellow-green" />
    <link srcID="8954" trgID="8684" rel="pRp" directed="false" shadow="false" column="28744" shadowCol="47037" srcRow="1441" trgRow="607" color="EX-pale-purple" />
    <link srcID="10330" trgID="8684" rel="pRp" directed="false" shadow="false" column="28745" shadowCol="47038" srcRow="1459" trgRow="607" color="EX-pale-magenta" />
    <link srcID="8684" trgID="9210" rel="pRp" directed="false" shadow="false" column="28746" shadowCol="47039" srcRow="607" trgRow="1460" color="EX-pale-red-orange" />
    <link srcID="9658" trgID="8684" rel="pRp" directed="false" shadow="false" column="28747" shadowCol="47040" srcRow="1506" trgRow="607" color="EX-blue" />
    <link srcID="10437" trgID="8684" rel="pRp" directed="false" shadow="false" column="28748" shadowCol="47041" srcRow="1507" trgRow="607" color="EX-orange" />
    <link srcID="9989" trgID="8684" rel="pRp" directed="false" shadow="false" column="28749" shadowCol="47042" srcRow="1744" trgRow="607" color="EX-dark-cyan" />
    <link srcID="8259" trgID="8684" rel="pRp" directed="false" shadow="false" column="28750" shadowCol="47043" srcRow="1830" trgRow="607" color="EX-red" />
    <link srcID="8293" trgID="9037" rel="pRp" directed="false" shadow="true" shadowCol="47044" srcRow="608" trgRow="127" color="EX-dark-orange" />
    <link srcID="8293" trgID="8227" rel="pRp" directed="false" shadow="true" shadowCol="47045" srcRow="608" trgRow="229" color="EX-dark-gray-purple" />
    <link srcID="8293" trgID="9639" rel="pRp" directed="false" shadow="true" shadowCol="47046" srcRow="608" trgRow="230" color="EX-cyan" />
    <link srcID="8293" trgID="8973" rel="pRp" directed="false" shadow="true" shadowCol="47047" srcRow="608" trgRow="231" color="EX-yellow-orange" />
    <link srcID="8293" trgID="9032" rel="pRp" directed="false" shadow="true" shadowCol="47048" srcRow="608" trgRow="232" color="EX-pure-blue" />
    <link srcID="8293" trgID="9967" rel="pRp" directed="false" shadow="false" column="28751" shadowCol="47049" srcRow="608" trgRow="830" color="EX-dark-yellow-green" />
    <link srcID="8293" trgID="10441" rel="pRp" directed="false" shadow="false" column="28752" shadowCol="47050" srcRow="608" trgRow="1705" color="EX-dark-magenta" />
    <link srcID="8293" trgID="9313" rel="pRp" directed="false" shadow="false" column="28753" shadowCol="47051" srcRow="608" trgRow="1714" color="EX-dark-green" />
    <link srcID="8293" trgID="10122" rel="pRp" directed="false" shadow="false" column="28754" shadowCol="47052" srcRow="608" trgRow="1982" color="EX-blue-magenta" />
    <link srcID="8293" trgID="9215" rel="pRp" directed="false" shadow="false" column="28755" shadowCol="47053" srcRow="608" trgRow="2215" color="EX-yellow-green" />
    <link srcID="8293" trgID="10231" rel="pRp" directed="false" shadow="false" column="28756" shadowCol="47054" srcRow="608" trgRow="2236" color="EX-magenta" />
    <link srcID="9037" trgID="8232" rel="pRp" directed="false" shadow="true" shadowCol="47055" srcRow="127" trgRow="609" color="EX-green" />
    <link srcID="8232" trgID="9577" rel="pRp" directed="false" shadow="true" shadowCol="47056" srcRow="609" trgRow="358" color="EX-yellow" />
    <link srcID="8232" trgID="9405" rel="pRp" directed="false" shadow="false" column="28757" shadowCol="47057" srcRow="609" trgRow="849" color="EX-purple" />
    <link srcID="8461" trgID="8232" rel="pRp" directed="false" shadow="false" column="28758" shadowCol="47058" srcRow="1109" trgRow="609" color="EX-dark-purple" />
    <link srcID="9334" trgID="8232" rel="pRp" directed="false" shadow="false" column="28759" shadowCol="47059" srcRow="1607" trgRow="609" color="EX-dark-red" />
    <link srcID="8232" trgID="9698" rel="pRp" directed="false" shadow="false" column="28760" shadowCol="47060" srcRow="609" trgRow="1717" color="EX-pale-green" />
    <link srcID="8232" trgID="8402" rel="pRp" directed="false" shadow="false" column="28761" shadowCol="47061" srcRow="609" trgRow="1771" color="EX-pale-blue" />
    <link srcID="9808" trgID="8232" rel="pRp" directed="false" shadow="false" column="28762" shadowCol="47062" srcRow="1773" trgRow="609" color="EX-dark-tan" />
    <link srcID="9665" trgID="8232" rel="pRp" directed="false" shadow="false" column="28763" shadowCol="47063" srcRow="1936" trgRow="609" color="EX-pale-blue-magenta" />
    <link srcID="10289" trgID="8232" rel="pRp" directed="false" shadow="false" column="28764" shadowCol="47064" srcRow="2239" trgRow="609" color="EX-pale-yellow orange" />
    <link srcID="9037" trgID="8740" rel="pRp" directed="false" shadow="true" shadowCol="47065" srcRow="127" trgRow="610" color="EX-medium-magenta" />
    <link srcID="9924" trgID="8740" rel="pRp" directed="false" shadow="true" shadowCol="47066" srcRow="150" trgRow="610" color="EX-pale-red" />
    <link srcID="9508" trgID="8740" rel="pRp" directed="false" shadow="true" shadowCol="47067" srcRow="602" trgRow="610" color="EX-pale-cyan" />
    <link srcID="9048" trgID="8740" rel="pRp" directed="false" shadow="false" column="28765" shadowCol="47068" srcRow="1195" trgRow="610" color="EX-pale-yellow-green" />
    <link srcID="8954" trgID="8740" rel="pRp" directed="false" shadow="false" column="28766" shadowCol="47069" srcRow="1441" trgRow="610" color="EX-pale-purple" />
    <link srcID="8595" trgID="8740" rel="pRp" directed="false" shadow="false" column="28767" shadowCol="47070" srcRow="1524" trgRow="610" color="EX-pale-magenta" />
    <link srcID="10264" trgID="8740" rel="pRp" directed="false" shadow="false" column="28768" shadowCol="47071" srcRow="1538" trgRow="610" color="EX-pale-red-orange" />
    <link srcID="8946" trgID="8740" rel="pRp" directed="false" shadow="false" column="28769" shadowCol="47072" srcRow="1588" trgRow="610" color="EX-blue" />
    <link srcID="9546" trgID="8740" rel="pRp" directed="false" shadow="false" column="28770" shadowCol="47073" srcRow="1973" trgRow="610" color="EX-orange" />
    <link srcID="9547" trgID="8740" rel="pRp" directed="false" shadow="false" column="28771" shadowCol="47074" srcRow="2093" trgRow="610" color="EX-dark-cyan" />
    <link srcID="8740" trgID="10036" rel="pRp" directed="false" shadow="false" column="28772" shadowCol="47075" srcRow="610" trgRow="2253" color="EX-red" />
    <link srcID="9037" trgID="8481" rel="pRp" directed="false" shadow="true" shadowCol="47076" srcRow="127" trgRow="611" color="EX-dark-orange" />
    <link srcID="8481" trgID="10476" rel="pRp" directed="false" shadow="true" shadowCol="47077" srcRow="611" trgRow="453" color="EX-dark-gray-purple" />
    <link srcID="9302" trgID="8481" rel="pRp" directed="false" shadow="false" column="28773" shadowCol="47078" srcRow="1472" trgRow="611" color="EX-cyan" />
    <link srcID="8481" trgID="9265" rel="pRp" directed="false" shadow="false" column="28774" shadowCol="47079" srcRow="611" trgRow="1569" color="EX-yellow-orange" />
    <link srcID="8889" trgID="8481" rel="pRp" directed="false" shadow="false" column="28775" shadowCol="47080" srcRow="1779" trgRow="611" color="EX-pure-blue" />
    <link srcID="10002" trgID="8481" rel="pRp" directed="false" shadow="false" column="28776" shadowCol="47081" srcRow="1783" trgRow="611" color="EX-dark-yellow-green" />
    <link srcID="9037" trgID="8490" rel="pRp" directed="false" shadow="true" shadowCol="47082" srcRow="127" trgRow="612" color="EX-dark-magenta" />
    <link srcID="10283" trgID="8490" rel="pRp" directed="false" shadow="true" shadowCol="47083" srcRow="254" trgRow="612" color="EX-dark-green" />
    <link srcID="8490" trgID="8505" rel="pRp" directed="false" shadow="false" column="28777" shadowCol="47084" srcRow="612" trgRow="839" color="EX-blue-magenta" />
    <link srcID="8468" trgID="8490" rel="pRp" directed="false" shadow="false" column="28778" shadowCol="47085" srcRow="1114" trgRow="612" color="EX-yellow-green" />
    <link srcID="8490" trgID="9506" rel="pRp" directed="false" shadow="false" column="28779" shadowCol="47086" srcRow="612" trgRow="1331" color="EX-magenta" />
    <link srcID="9230" trgID="8490" rel="pRp" directed="false" shadow="false" column="28780" shadowCol="47087" srcRow="1461" trgRow="612" color="EX-green" />
    <link srcID="10437" trgID="8490" rel="pRp" directed="false" shadow="false" column="28781" shadowCol="47088" srcRow="1507" trgRow="612" color="EX-yellow" />
    <link srcID="8490" trgID="9800" rel="pRp" directed="false" shadow="false" column="28782" shadowCol="47089" srcRow="612" trgRow="1877" color="EX-purple" />
    <link srcID="9037" trgID="9875" rel="pRp" directed="false" shadow="true" shadowCol="47090" srcRow="127" trgRow="613" color="EX-dark-purple" />
    <link srcID="8370" trgID="9875" rel="pRp" directed="false" shadow="false" column="28783" shadowCol="47091" srcRow="1448" trgRow="613" color="EX-dark-red" />
    <link srcID="10437" trgID="9875" rel="pRp" directed="false" shadow="false" column="28784" shadowCol="47092" srcRow="1507" trgRow="613" color="EX-pale-green" />
    <link srcID="10381" trgID="9875" rel="pRp" directed="false" shadow="false" column="28785" shadowCol="47093" srcRow="2211" trgRow="613" color="EX-pale-blue" />
    <link srcID="8643" trgID="9037" rel="pRp" directed="false" shadow="true" shadowCol="47094" srcRow="614" trgRow="127" color="EX-dark-tan" />
    <link srcID="8643" trgID="8566" rel="pRp" directed="false" shadow="true" shadowCol="47095" srcRow="614" trgRow="212" color="EX-pale-blue-magenta" />
    <link srcID="8643" trgID="9990" rel="pRp" directed="false" shadow="true" shadowCol="47096" srcRow="614" trgRow="225" color="EX-pale-yellow orange" />
    <link srcID="8643" trgID="9012" rel="pRp" directed="false" shadow="true" shadowCol="47097" srcRow="614" trgRow="317" color="EX-medium-magenta" />
    <link srcID="8643" trgID="10527" rel="pRp" directed="false" shadow="true" shadowCol="47098" srcRow="614" trgRow="458" color="EX-pale-red" />
    <link srcID="8643" trgID="9038" rel="pRp" directed="false" shadow="false" column="28786" shadowCol="47099" srcRow="614" trgRow="1357" color="EX-pale-cyan" />
    <link srcID="8643" trgID="9162" rel="pRp" directed="false" shadow="false" column="28787" shadowCol="47100" srcRow="614" trgRow="1551" color="EX-pale-yellow-green" />
    <link srcID="8643" trgID="8562" rel="pRp" directed="false" shadow="false" column="28788" shadowCol="47101" srcRow="614" trgRow="1761" color="EX-pale-purple" />
    <link srcID="8643" trgID="9637" rel="pRp" directed="false" shadow="false" column="28789" shadowCol="47102" srcRow="614" trgRow="1770" color="EX-pale-magenta" />
    <link srcID="9112" trgID="8643" rel="pRp" directed="false" shadow="false" column="28790" shadowCol="47103" srcRow="1815" trgRow="614" color="EX-pale-red-orange" />
    <link srcID="9392" trgID="9037" rel="pRp" directed="false" shadow="true" shadowCol="47104" srcRow="615" trgRow="127" color="EX-blue" />
    <link srcID="8656" trgID="9392" rel="pRp" directed="false" shadow="true" shadowCol="47105" srcRow="181" trgRow="615" color="EX-orange" />
    <link srcID="8869" trgID="9392" rel="pRp" directed="false" shadow="false" column="28791" shadowCol="47106" srcRow="775" trgRow="615" color="EX-dark-cyan" />
    <link srcID="9501" trgID="9392" rel="pRp" directed="false" shadow="false" column="28792" shadowCol="47107" srcRow="847" trgRow="615" color="EX-red" />
    <link srcID="9392" trgID="8228" rel="pRp" directed="false" shadow="false" column="28793" shadowCol="47108" srcRow="615" trgRow="1017" color="EX-dark-orange" />
    <link srcID="9392" trgID="8954" rel="pRp" directed="false" shadow="false" column="28794" shadowCol="47109" srcRow="615" trgRow="1441" color="EX-dark-gray-purple" />
    <link srcID="9302" trgID="9392" rel="pRp" directed="false" shadow="false" column="28795" shadowCol="47110" srcRow="1472" trgRow="615" color="EX-cyan" />
    <link srcID="9180" trgID="9392" rel="pRp" directed="false" shadow="false" column="28796" shadowCol="47111" srcRow="1523" trgRow="615" color="EX-yellow-orange" />
    <link srcID="9392" trgID="9719" rel="pRp" directed="false" shadow="false" column="28797" shadowCol="47112" srcRow="615" trgRow="2119" color="EX-pure-blue" />
    <link srcID="9758" trgID="9037" rel="pRp" directed="false" shadow="true" shadowCol="47113" srcRow="616" trgRow="127" color="EX-dark-yellow-green" />
    <link srcID="9758" trgID="8656" rel="pRp" directed="false" shadow="true" shadowCol="47114" srcRow="616" trgRow="181" color="EX-dark-magenta" />
    <link srcID="9758" trgID="10347" rel="pRp" directed="false" shadow="true" shadowCol="47115" srcRow="616" trgRow="430" color="EX-dark-green" />
    <link srcID="9758" trgID="10319" rel="pRp" directed="false" shadow="false" column="28798" shadowCol="47116" srcRow="616" trgRow="778" color="EX-blue-magenta" />
    <link srcID="9758" trgID="9234" rel="pRp" directed="false" shadow="false" column="28799" shadowCol="47117" srcRow="616" trgRow="1772" color="EX-yellow-green" />
    <link srcID="8615" trgID="9758" rel="pRp" directed="false" shadow="false" column="28800" shadowCol="47118" srcRow="1899" trgRow="616" color="EX-magenta" />
    <link srcID="9758" trgID="8409" rel="pRp" directed="false" shadow="false" column="28801" shadowCol="47119" srcRow="616" trgRow="1924" color="EX-green" />
    <link srcID="10302" trgID="9758" rel="pRp" directed="false" shadow="false" column="28802" shadowCol="47120" srcRow="2170" trgRow="616" color="EX-yellow" />
    <link srcID="9037" trgID="8663" rel="pRp" directed="false" shadow="true" shadowCol="47121" srcRow="127" trgRow="617" color="EX-purple" />
    <link srcID="10338" trgID="8663" rel="pRp" directed="false" shadow="true" shadowCol="47122" srcRow="129" trgRow="617" color="EX-dark-purple" />
    <link srcID="8663" trgID="10316" rel="pRp" directed="false" shadow="true" shadowCol="47123" srcRow="617" trgRow="130" color="EX-dark-red" />
    <link srcID="9081" trgID="8663" rel="pRp" directed="false" shadow="true" shadowCol="47124" srcRow="145" trgRow="617" color="EX-pale-green" />
    <link srcID="8663" trgID="10277" rel="pRp" directed="false" shadow="true" shadowCol="47125" srcRow="617" trgRow="313" color="EX-pale-blue" />
    <link srcID="8663" trgID="8238" rel="pRp" directed="false" shadow="true" shadowCol="47126" srcRow="617" trgRow="378" color="EX-dark-tan" />
    <link srcID="9019" trgID="8663" rel="pRp" directed="false" shadow="false" column="28803" shadowCol="47127" srcRow="1113" trgRow="617" color="EX-pale-blue-magenta" />
    <link srcID="8663" trgID="10386" rel="pRp" directed="false" shadow="false" column="28804" shadowCol="47128" srcRow="617" trgRow="1440" color="EX-pale-yellow orange" />
    <link srcID="9302" trgID="8663" rel="pRp" directed="false" shadow="false" column="28805" shadowCol="47129" srcRow="1472" trgRow="617" color="EX-medium-magenta" />
    <link srcID="8818" trgID="8663" rel="pRp" directed="false" shadow="false" column="28806" shadowCol="47130" srcRow="2326" trgRow="617" color="EX-pale-red" />
    <link srcID="9037" trgID="10117" rel="pRp" directed="false" shadow="true" shadowCol="47131" srcRow="127" trgRow="618" color="EX-pale-cyan" />
    <link srcID="8580" trgID="10117" rel="pRp" directed="false" shadow="false" column="28807" shadowCol="47132" srcRow="1420" trgRow="618" color="EX-pale-yellow-green" />
    <link srcID="8954" trgID="10117" rel="pRp" directed="false" shadow="false" column="28808" shadowCol="47133" srcRow="1441" trgRow="618" color="EX-pale-purple" />
    <link srcID="10117" trgID="9939" rel="pRp" directed="false" shadow="false" column="28809" shadowCol="47134" srcRow="618" trgRow="1521" color="EX-pale-magenta" />
    <link srcID="9037" trgID="8407" rel="pRp" directed="false" shadow="true" shadowCol="47135" srcRow="127" trgRow="619" color="EX-pale-red-orange" />
    <link srcID="10495" trgID="8407" rel="pRp" directed="false" shadow="true" shadowCol="47136" srcRow="303" trgRow="619" color="EX-blue" />
    <link srcID="8407" trgID="10063" rel="pRp" directed="false" shadow="false" column="28810" shadowCol="47137" srcRow="619" trgRow="833" color="EX-orange" />
    <link srcID="9749" trgID="8407" rel="pRp" directed="false" shadow="false" column="28811" shadowCol="47138" srcRow="2097" trgRow="619" color="EX-dark-cyan" />
    <link srcID="9037" trgID="10567" rel="pRp" directed="false" shadow="true" shadowCol="47139" srcRow="127" trgRow="620" color="EX-red" />
    <link srcID="10567" trgID="9015" rel="pRp" directed="false" shadow="true" shadowCol="47140" srcRow="620" trgRow="289" color="EX-dark-orange" />
    <link srcID="10027" trgID="10567" rel="pRp" directed="false" shadow="false" column="28812" shadowCol="47141" srcRow="683" trgRow="620" color="EX-dark-gray-purple" />
    <link srcID="9302" trgID="10567" rel="pRp" directed="false" shadow="false" column="28813" shadowCol="47142" srcRow="1472" trgRow="620" color="EX-cyan" />
    <link srcID="9480" trgID="10567" rel="pRp" directed="false" shadow="false" column="28814" shadowCol="47143" srcRow="1555" trgRow="620" color="EX-yellow-orange" />
    <link srcID="10567" trgID="9730" rel="pRp" directed="false" shadow="false" column="28815" shadowCol="47144" srcRow="620" trgRow="1995" color="EX-pure-blue" />
    <link srcID="9650" trgID="9037" rel="pRp" directed="false" shadow="true" shadowCol="47145" srcRow="621" trgRow="127" color="EX-dark-yellow-green" />
    <link srcID="9650" trgID="8729" rel="pRp" directed="false" shadow="true" shadowCol="47146" srcRow="621" trgRow="444" color="EX-dark-magenta" />
    <link srcID="9650" trgID="10130" rel="pRp" directed="false" shadow="false" column="28816" shadowCol="47147" srcRow="621" trgRow="1168" color="EX-dark-green" />
    <link srcID="9650" trgID="10386" rel="pRp" directed="false" shadow="false" column="28817" shadowCol="47148" srcRow="621" trgRow="1440" color="EX-blue-magenta" />
    <link srcID="9650" trgID="9230" rel="pRp" directed="false" shadow="false" column="28818" shadowCol="47149" srcRow="621" trgRow="1461" color="EX-yellow-green" />
    <link srcID="9650" trgID="10187" rel="pRp" directed="false" shadow="false" column="28819" shadowCol="47150" srcRow="621" trgRow="1603" color="EX-magenta" />
    <link srcID="9650" trgID="8857" rel="pRp" directed="false" shadow="false" column="28820" shadowCol="47151" srcRow="621" trgRow="1840" color="EX-green" />
    <link srcID="10554" trgID="9650" rel="pRp" directed="false" shadow="false" column="28821" shadowCol="47152" srcRow="1959" trgRow="621" color="EX-yellow" />
    <link srcID="10191" trgID="9650" rel="pRp" directed="false" shadow="false" column="28822" shadowCol="47153" srcRow="2135" trgRow="621" color="EX-purple" />
    <link srcID="9611" trgID="9037" rel="pRp" directed="false" shadow="true" shadowCol="47154" srcRow="622" trgRow="127" color="EX-dark-purple" />
    <link srcID="9611" trgID="10338" rel="pRp" directed="false" shadow="true" shadowCol="47155" srcRow="622" trgRow="129" color="EX-dark-red" />
    <link srcID="9611" trgID="10316" rel="pRp" directed="false" shadow="true" shadowCol="47156" srcRow="622" trgRow="130" color="EX-pale-green" />
    <link srcID="9611" trgID="10315" rel="pRp" directed="false" shadow="true" shadowCol="47157" srcRow="622" trgRow="147" color="EX-pale-blue" />
    <link srcID="9611" trgID="10283" rel="pRp" directed="false" shadow="true" shadowCol="47158" srcRow="622" trgRow="254" color="EX-dark-tan" />
    <link srcID="9611" trgID="9483" rel="pRp" directed="false" shadow="true" shadowCol="47159" srcRow="622" trgRow="339" color="EX-pale-blue-magenta" />
    <link srcID="9611" trgID="9790" rel="pRp" directed="false" shadow="false" column="28823" shadowCol="47160" srcRow="622" trgRow="1442" color="EX-pale-yellow orange" />
    <link srcID="9611" trgID="9826" rel="pRp" directed="false" shadow="false" column="28824" shadowCol="47161" srcRow="622" trgRow="1443" color="EX-medium-magenta" />
    <link srcID="9658" trgID="9611" rel="pRp" directed="false" shadow="false" column="28825" shadowCol="47162" srcRow="1506" trgRow="622" color="EX-pale-red" />
    <link srcID="9611" trgID="10079" rel="pRp" directed="false" shadow="false" column="28826" shadowCol="47163" srcRow="622" trgRow="2150" color="EX-pale-cyan" />
    <link srcID="9037" trgID="9436" rel="pRp" directed="false" shadow="true" shadowCol="47164" srcRow="127" trgRow="623" color="EX-pale-yellow-green" />
    <link srcID="8461" trgID="9436" rel="pRp" directed="false" shadow="false" column="28827" shadowCol="47165" srcRow="1109" trgRow="623" color="EX-pale-purple" />
    <link srcID="8954" trgID="9436" rel="pRp" directed="false" shadow="false" column="28828" shadowCol="47166" srcRow="1441" trgRow="623" color="EX-pale-magenta" />
    <link srcID="10330" trgID="9436" rel="pRp" directed="false" shadow="false" column="28829" shadowCol="47167" srcRow="1459" trgRow="623" color="EX-pale-red-orange" />
    <link srcID="8614" trgID="9436" rel="pRp" directed="false" shadow="false" column="28830" shadowCol="47168" srcRow="1608" trgRow="623" color="EX-blue" />
    <link srcID="8813" trgID="9037" rel="pRp" directed="false" shadow="true" shadowCol="47169" srcRow="624" trgRow="127" color="EX-orange" />
    <link srcID="8813" trgID="10181" rel="pRp" directed="false" shadow="true" shadowCol="47170" srcRow="624" trgRow="175" color="EX-dark-cyan" />
    <link srcID="8813" trgID="8954" rel="pRp" directed="false" shadow="false" column="28831" shadowCol="47171" srcRow="624" trgRow="1441" color="EX-red" />
    <link srcID="9302" trgID="8813" rel="pRp" directed="false" shadow="false" column="28832" shadowCol="47172" srcRow="1472" trgRow="624" color="EX-dark-orange" />
    <link srcID="8813" trgID="10169" rel="pRp" directed="false" shadow="false" column="28833" shadowCol="47173" srcRow="624" trgRow="1473" color="EX-dark-gray-purple" />
    <link srcID="8813" trgID="8447" rel="pRp" directed="false" shadow="false" column="28834" shadowCol="47174" srcRow="624" trgRow="1548" color="EX-cyan" />
    <link srcID="8813" trgID="10368" rel="pRp" directed="false" shadow="false" column="28835" shadowCol="47175" srcRow="624" trgRow="2194" color="EX-yellow-orange" />
    <link srcID="8813" trgID="8573" rel="pRp" directed="false" shadow="false" column="28836" shadowCol="47176" srcRow="624" trgRow="2309" color="EX-pure-blue" />
    <link srcID="10333" trgID="9037" rel="pRp" directed="false" shadow="true" shadowCol="47177" srcRow="625" trgRow="127" color="EX-dark-yellow-green" />
    <link srcID="10333" trgID="9924" rel="pRp" directed="false" shadow="true" shadowCol="47178" srcRow="625" trgRow="150" color="EX-dark-magenta" />
    <link srcID="9890" trgID="9037" rel="pRp" directed="false" shadow="true" shadowCol="47179" srcRow="626" trgRow="127" color="EX-dark-green" />
    <link srcID="9890" trgID="10539" rel="pRp" directed="false" shadow="true" shadowCol="47180" srcRow="626" trgRow="342" color="EX-blue-magenta" />
    <link srcID="9890" trgID="9383" rel="pRp" directed="false" shadow="true" shadowCol="47181" srcRow="626" trgRow="482" color="EX-yellow-green" />
    <link srcID="9890" trgID="8954" rel="pRp" directed="false" shadow="false" column="28837" shadowCol="47182" srcRow="626" trgRow="1441" color="EX-magenta" />
    <link srcID="9890" trgID="9334" rel="pRp" directed="false" shadow="false" column="28838" shadowCol="47183" srcRow="626" trgRow="1607" color="EX-green" />
    <link srcID="9890" trgID="8402" rel="pRp" directed="false" shadow="false" column="28839" shadowCol="47184" srcRow="626" trgRow="1771" color="EX-yellow" />
    <link srcID="9890" trgID="9234" rel="pRp" directed="false" shadow="false" column="28840" shadowCol="47185" srcRow="626" trgRow="1772" color="EX-purple" />
    <link srcID="9890" trgID="8997" rel="pRp" directed="false" shadow="false" column="28841" shadowCol="47186" srcRow="626" trgRow="1987" color="EX-dark-purple" />
    <link srcID="9890" trgID="10556" rel="pRp" directed="false" shadow="false" column="28842" shadowCol="47187" srcRow="626" trgRow="2002" color="EX-dark-red" />
    <link srcID="10236" trgID="9037" rel="pRp" directed="false" shadow="true" shadowCol="47188" srcRow="627" trgRow="127" color="EX-pale-green" />
    <link srcID="10236" trgID="10448" rel="pRp" directed="false" shadow="true" shadowCol="47189" srcRow="627" trgRow="207" color="EX-pale-blue" />
    <link srcID="10236" trgID="8900" rel="pRp" directed="false" shadow="true" shadowCol="47190" srcRow="627" trgRow="295" color="EX-dark-tan" />
    <link srcID="9302" trgID="10236" rel="pRp" directed="false" shadow="false" column="28843" shadowCol="47191" srcRow="1472" trgRow="627" color="EX-pale-blue-magenta" />
    <link srcID="10396" trgID="10236" rel="pRp" directed="false" shadow="false" column="28844" shadowCol="47192" srcRow="1509" trgRow="627" color="EX-pale-yellow orange" />
    <link srcID="10236" trgID="9808" rel="pRp" directed="false" shadow="false" column="28845" shadowCol="47193" srcRow="627" trgRow="1773" color="EX-medium-magenta" />
    <link srcID="10106" trgID="10236" rel="pRp" directed="false" shadow="false" column="28846" shadowCol="47194" srcRow="1852" trgRow="627" color="EX-pale-red" />
    <link srcID="10236" trgID="9509" rel="pRp" directed="false" shadow="false" column="28847" shadowCol="47195" srcRow="627" trgRow="1871" color="EX-pale-cyan" />
    <link srcID="10236" trgID="8734" rel="pRp" directed="false" shadow="false" column="28848" shadowCol="47196" srcRow="627" trgRow="2335" color="EX-pale-yellow-green" />
    <link srcID="9037" trgID="10083" rel="pRp" directed="false" shadow="true" shadowCol="47197" srcRow="127" trgRow="628" color="EX-pale-purple" />
    <link srcID="10549" trgID="10083" rel="pRp" directed="false" shadow="false" column="28849" shadowCol="47198" srcRow="842" trgRow="628" color="EX-pale-magenta" />
    <link srcID="9019" trgID="10083" rel="pRp" directed="false" shadow="false" column="28850" shadowCol="47199" srcRow="1113" trgRow="628" color="EX-pale-red-orange" />
    <link srcID="8468" trgID="10083" rel="pRp" directed="false" shadow="false" column="28851" shadowCol="47200" srcRow="1114" trgRow="628" color="EX-blue" />
    <link srcID="8572" trgID="10083" rel="pRp" directed="false" shadow="false" column="28852" shadowCol="47201" srcRow="1614" trgRow="628" color="EX-orange" />
    <link srcID="10356" trgID="10083" rel="pRp" directed="false" shadow="false" column="28853" shadowCol="47202" srcRow="1662" trgRow="628" color="EX-dark-cyan" />
    <link srcID="9699" trgID="10083" rel="pRp" directed="false" shadow="false" column="28854" shadowCol="47203" srcRow="1673" trgRow="628" color="EX-red" />
    <link srcID="9037" trgID="9661" rel="pRp" directed="false" shadow="true" shadowCol="47204" srcRow="127" trgRow="629" color="EX-dark-orange" />
    <link srcID="9661" trgID="9887" rel="pRp" directed="false" shadow="true" shadowCol="47205" srcRow="629" trgRow="187" color="EX-dark-gray-purple" />
    <link srcID="9007" trgID="9661" rel="pRp" directed="false" shadow="true" shadowCol="47206" srcRow="331" trgRow="629" color="EX-cyan" />
    <link srcID="9661" trgID="10509" rel="pRp" directed="false" shadow="false" column="28855" shadowCol="47207" srcRow="629" trgRow="716" color="EX-yellow-orange" />
    <link srcID="9019" trgID="9661" rel="pRp" directed="false" shadow="false" column="28856" shadowCol="47208" srcRow="1113" trgRow="629" color="EX-pure-blue" />
    <link srcID="8468" trgID="9661" rel="pRp" directed="false" shadow="false" column="28857" shadowCol="47209" srcRow="1114" trgRow="629" color="EX-dark-yellow-green" />
    <link srcID="9661" trgID="9490" rel="pRp" directed="false" shadow="false" column="28858" shadowCol="47210" srcRow="629" trgRow="1939" color="EX-dark-magenta" />
    <link srcID="9037" trgID="9054" rel="pRp" directed="false" shadow="true" shadowCol="47211" srcRow="127" trgRow="630" color="EX-dark-green" />
    <link srcID="9781" trgID="9054" rel="pRp" directed="false" shadow="true" shadowCol="47212" srcRow="340" trgRow="630" color="EX-blue-magenta" />
    <link srcID="9054" trgID="10561" rel="pRp" directed="false" shadow="false" column="28859" shadowCol="47213" srcRow="630" trgRow="790" color="EX-yellow-green" />
    <link srcID="9054" trgID="8954" rel="pRp" directed="false" shadow="false" column="28860" shadowCol="47214" srcRow="630" trgRow="1441" color="EX-magenta" />
    <link srcID="9334" trgID="9054" rel="pRp" directed="false" shadow="false" column="28861" shadowCol="47215" srcRow="1607" trgRow="630" color="EX-green" />
    <link srcID="9054" trgID="9234" rel="pRp" directed="false" shadow="false" column="28862" shadowCol="47216" srcRow="630" trgRow="1772" color="EX-yellow" />
    <link srcID="10381" trgID="9054" rel="pRp" directed="false" shadow="false" column="28863" shadowCol="47217" srcRow="2211" trgRow="630" color="EX-purple" />
    <link srcID="9037" trgID="9465" rel="pRp" directed="false" shadow="true" shadowCol="47218" srcRow="127" trgRow="631" color="EX-dark-purple" />
    <link srcID="8819" trgID="9465" rel="pRp" directed="false" shadow="false" column="28864" shadowCol="47219" srcRow="633" trgRow="631" color="EX-dark-red" />
    <link srcID="9465" trgID="9062" rel="pRp" directed="false" shadow="false" column="28865" shadowCol="47220" srcRow="631" trgRow="1299" color="EX-pale-green" />
    <link srcID="9465" trgID="8937" rel="pRp" directed="false" shadow="false" column="28866" shadowCol="47221" srcRow="631" trgRow="2087" color="EX-pale-blue" />
    <link srcID="9037" trgID="8916" rel="pRp" directed="false" shadow="true" shadowCol="47222" srcRow="127" trgRow="632" color="EX-dark-tan" />
    <link srcID="9924" trgID="8916" rel="pRp" directed="false" shadow="true" shadowCol="47223" srcRow="150" trgRow="632" color="EX-pale-blue-magenta" />
    <link srcID="9037" trgID="8819" rel="pRp" directed="false" shadow="true" shadowCol="47224" srcRow="127" trgRow="633" color="EX-pale-yellow orange" />
    <link srcID="8819" trgID="9465" rel="pRp" directed="false" shadow="true" shadowCol="47225" srcRow="633" trgRow="631" color="EX-medium-magenta" />
    <link srcID="9203" trgID="8819" rel="pRp" directed="false" shadow="false" column="28867" shadowCol="47226" srcRow="1611" trgRow="633" color="EX-pale-red" />
    <link srcID="8819" trgID="9603" rel="pRp" directed="false" shadow="false" column="28868" shadowCol="47227" srcRow="633" trgRow="1854" color="EX-pale-cyan" />
    <link srcID="8819" trgID="10341" rel="pRp" directed="false" shadow="false" column="28869" shadowCol="47228" srcRow="633" trgRow="1868" color="EX-pale-yellow-green" />
    <link srcID="9037" trgID="8809" rel="pRp" directed="false" shadow="true" shadowCol="47229" srcRow="127" trgRow="634" color="EX-pale-purple" />
    <link srcID="9155" trgID="8809" rel="pRp" directed="false" shadow="false" column="28870" shadowCol="47230" srcRow="1067" trgRow="634" color="EX-pale-magenta" />
    <link srcID="8461" trgID="8809" rel="pRp" directed="false" shadow="false" column="28871" shadowCol="47231" srcRow="1109" trgRow="634" color="EX-pale-red-orange" />
    <link srcID="9790" trgID="8809" rel="pRp" directed="false" shadow="false" column="28872" shadowCol="47232" srcRow="1442" trgRow="634" color="EX-blue" />
    <link srcID="9334" trgID="8809" rel="pRp" directed="false" shadow="false" column="28873" shadowCol="47233" srcRow="1607" trgRow="634" color="EX-orange" />
    <link srcID="8809" trgID="8402" rel="pRp" directed="false" shadow="false" column="28874" shadowCol="47234" srcRow="634" trgRow="1771" color="EX-dark-cyan" />
    <link srcID="8809" trgID="9234" rel="pRp" directed="false" shadow="false" column="28875" shadowCol="47235" srcRow="634" trgRow="1772" color="EX-red" />
    <link srcID="9808" trgID="8809" rel="pRp" directed="false" shadow="false" column="28876" shadowCol="47236" srcRow="1773" trgRow="634" color="EX-dark-orange" />
    <link srcID="9225" trgID="8809" rel="pRp" directed="false" shadow="false" column="28877" shadowCol="47237" srcRow="1910" trgRow="634" color="EX-dark-gray-purple" />
    <link srcID="9037" trgID="8700" rel="pRp" directed="false" shadow="true" shadowCol="47238" srcRow="127" trgRow="635" color="EX-cyan" />
    <link srcID="8656" trgID="8700" rel="pRp" directed="false" shadow="true" shadowCol="47239" srcRow="181" trgRow="635" color="EX-yellow-orange" />
    <link srcID="8434" trgID="8700" rel="pRp" directed="false" shadow="true" shadowCol="47240" srcRow="200" trgRow="635" color="EX-pure-blue" />
    <link srcID="8700" trgID="9136" rel="pRp" directed="false" shadow="false" column="28878" shadowCol="47241" srcRow="635" trgRow="749" color="EX-dark-yellow-green" />
    <link srcID="9967" trgID="8700" rel="pRp" directed="false" shadow="false" column="28879" shadowCol="47242" srcRow="830" trgRow="635" color="EX-dark-magenta" />
    <link srcID="9658" trgID="8700" rel="pRp" directed="false" shadow="false" column="28880" shadowCol="47243" srcRow="1506" trgRow="635" color="EX-dark-green" />
    <link srcID="8700" trgID="8234" rel="pRp" directed="false" shadow="false" column="28881" shadowCol="47244" srcRow="635" trgRow="1996" color="EX-blue-magenta" />
    <link srcID="9870" trgID="8700" rel="pRp" directed="false" shadow="false" column="28882" shadowCol="47245" srcRow="2291" trgRow="635" color="EX-yellow-green" />
    <link srcID="8406" trgID="9037" rel="pRp" directed="false" shadow="true" shadowCol="47246" srcRow="636" trgRow="127" color="EX-magenta" />
    <link srcID="9302" trgID="8406" rel="pRp" directed="false" shadow="false" column="28883" shadowCol="47247" srcRow="1472" trgRow="636" color="EX-green" />
    <link srcID="10580" trgID="9037" rel="pRp" directed="false" shadow="true" shadowCol="47248" srcRow="637" trgRow="127" color="EX-yellow" />
    <link srcID="9924" trgID="10580" rel="pRp" directed="false" shadow="true" shadowCol="47249" srcRow="150" trgRow="637" color="EX-purple" />
    <link srcID="10580" trgID="9601" rel="pRp" directed="false" shadow="true" shadowCol="47250" srcRow="637" trgRow="401" color="EX-dark-purple" />
    <link srcID="8722" trgID="10580" rel="pRp" directed="false" shadow="true" shadowCol="47251" srcRow="471" trgRow="637" color="EX-dark-red" />
    <link srcID="9302" trgID="10580" rel="pRp" directed="false" shadow="false" column="28884" shadowCol="47252" srcRow="1472" trgRow="637" color="EX-pale-green" />
    <link srcID="9658" trgID="10580" rel="pRp" directed="false" shadow="false" column="28885" shadowCol="47253" srcRow="1506" trgRow="637" color="EX-pale-blue" />
    <link srcID="10580" trgID="8988" rel="pRp" directed="false" shadow="false" column="28886" shadowCol="47254" srcRow="637" trgRow="2319" color="EX-dark-tan" />
    <link srcID="9037" trgID="8982" rel="pRp" directed="false" shadow="true" shadowCol="47255" srcRow="127" trgRow="638" color="EX-pale-blue-magenta" />
    <link srcID="9924" trgID="8982" rel="pRp" directed="false" shadow="true" shadowCol="47256" srcRow="150" trgRow="638" color="EX-pale-yellow orange" />
    <link srcID="10181" trgID="8982" rel="pRp" directed="false" shadow="true" shadowCol="47257" srcRow="175" trgRow="638" color="EX-medium-magenta" />
    <link srcID="8837" trgID="8982" rel="pRp" directed="false" shadow="true" shadowCol="47258" srcRow="391" trgRow="638" color="EX-pale-red" />
    <link srcID="9776" trgID="8982" rel="pRp" directed="false" shadow="false" column="28887" shadowCol="47259" srcRow="820" trgRow="638" color="EX-pale-cyan" />
    <link srcID="8947" trgID="8982" rel="pRp" directed="false" shadow="false" column="28888" shadowCol="47260" srcRow="825" trgRow="638" color="EX-pale-yellow-green" />
    <link srcID="9486" trgID="8982" rel="pRp" directed="false" shadow="false" column="28889" shadowCol="47261" srcRow="930" trgRow="638" color="EX-pale-purple" />
    <link srcID="10330" trgID="8982" rel="pRp" directed="false" shadow="false" column="28890" shadowCol="47262" srcRow="1459" trgRow="638" color="EX-pale-magenta" />
    <link srcID="8982" trgID="10254" rel="pRp" directed="false" shadow="false" column="28891" shadowCol="47263" srcRow="638" trgRow="1747" color="EX-pale-red-orange" />
    <link srcID="8852" trgID="8982" rel="pRp" directed="false" shadow="false" column="28892" shadowCol="47264" srcRow="2312" trgRow="638" color="EX-blue" />
    <link srcID="9037" trgID="8706" rel="pRp" directed="false" shadow="true" shadowCol="47265" srcRow="127" trgRow="639" color="EX-orange" />
    <link srcID="9063" trgID="8706" rel="pRp" directed="false" shadow="true" shadowCol="47266" srcRow="290" trgRow="639" color="EX-dark-cyan" />
    <link srcID="8706" trgID="10457" rel="pRp" directed="false" shadow="true" shadowCol="47267" srcRow="639" trgRow="328" color="EX-red" />
    <link srcID="8706" trgID="8954" rel="pRp" directed="false" shadow="false" column="28893" shadowCol="47268" srcRow="639" trgRow="1441" color="EX-dark-orange" />
    <link srcID="9302" trgID="8706" rel="pRp" directed="false" shadow="false" column="28894" shadowCol="47269" srcRow="1472" trgRow="639" color="EX-dark-gray-purple" />
    <link srcID="8706" trgID="8584" rel="pRp" directed="false" shadow="false" column="28895" shadowCol="47270" srcRow="639" trgRow="1504" color="EX-cyan" />
    <link srcID="8706" trgID="8527" rel="pRp" directed="false" shadow="false" column="28896" shadowCol="47271" srcRow="639" trgRow="1898" color="EX-yellow-orange" />
    <link srcID="9037" trgID="10257" rel="pRp" directed="false" shadow="true" shadowCol="47272" srcRow="127" trgRow="640" color="EX-pure-blue" />
    <link srcID="10257" trgID="10386" rel="pRp" directed="false" shadow="false" column="28897" shadowCol="47273" srcRow="640" trgRow="1440" color="EX-dark-yellow-green" />
    <link srcID="8954" trgID="10257" rel="pRp" directed="false" shadow="false" column="28898" shadowCol="47274" srcRow="1441" trgRow="640" color="EX-dark-magenta" />
    <link srcID="10419" trgID="10257" rel="pRp" directed="false" shadow="false" column="28899" shadowCol="47275" srcRow="1474" trgRow="640" color="EX-dark-green" />
    <link srcID="9457" trgID="10257" rel="pRp" directed="false" shadow="false" column="28900" shadowCol="47276" srcRow="1798" trgRow="640" color="EX-blue-magenta" />
    <link srcID="10341" trgID="10257" rel="pRp" directed="false" shadow="false" column="28901" shadowCol="47277" srcRow="1868" trgRow="640" color="EX-yellow-green" />
    <link srcID="10099" trgID="10257" rel="pRp" directed="false" shadow="false" column="28902" shadowCol="47278" srcRow="1963" trgRow="640" color="EX-magenta" />
    <link srcID="9071" trgID="10257" rel="pRp" directed="false" shadow="false" column="28903" shadowCol="47279" srcRow="2040" trgRow="640" color="EX-green" />
    <link srcID="9925" trgID="9037" rel="pRp" directed="false" shadow="true" shadowCol="47280" srcRow="641" trgRow="127" color="EX-yellow" />
    <link srcID="9063" trgID="9925" rel="pRp" directed="false" shadow="true" shadowCol="47281" srcRow="290" trgRow="641" color="EX-purple" />
    <link srcID="9925" trgID="8399" rel="pRp" directed="false" shadow="false" column="28904" shadowCol="47282" srcRow="641" trgRow="1164" color="EX-dark-purple" />
    <link srcID="9925" trgID="9896" rel="pRp" directed="false" shadow="false" column="28905" shadowCol="47283" srcRow="641" trgRow="1178" color="EX-dark-red" />
    <link srcID="9925" trgID="9540" rel="pRp" directed="false" shadow="false" column="28906" shadowCol="47284" srcRow="641" trgRow="1490" color="EX-pale-green" />
    <link srcID="9925" trgID="8610" rel="pRp" directed="false" shadow="false" column="28907" shadowCol="47285" srcRow="641" trgRow="1613" color="EX-pale-blue" />
    <link srcID="9953" trgID="9037" rel="pRp" directed="false" shadow="true" shadowCol="47286" srcRow="642" trgRow="127" color="EX-dark-tan" />
    <link srcID="9953" trgID="10294" rel="pRp" directed="false" shadow="true" shadowCol="47287" srcRow="642" trgRow="251" color="EX-pale-blue-magenta" />
    <link srcID="9953" trgID="9434" rel="pRp" directed="false" shadow="true" shadowCol="47288" srcRow="642" trgRow="542" color="EX-pale-yellow orange" />
    <link srcID="9953" trgID="8226" rel="pRp" directed="false" shadow="false" column="28908" shadowCol="47289" srcRow="642" trgRow="927" color="EX-medium-magenta" />
    <link srcID="9953" trgID="9884" rel="pRp" directed="false" shadow="false" column="28909" shadowCol="47290" srcRow="642" trgRow="1290" color="EX-pale-red" />
    <link srcID="9334" trgID="9953" rel="pRp" directed="false" shadow="false" column="28910" shadowCol="47291" srcRow="1607" trgRow="642" color="EX-pale-cyan" />
    <link srcID="9953" trgID="9662" rel="pRp" directed="false" shadow="false" column="28911" shadowCol="47292" srcRow="642" trgRow="1727" color="EX-pale-yellow-green" />
    <link srcID="9037" trgID="10184" rel="pRp" directed="false" shadow="true" shadowCol="47293" srcRow="127" trgRow="643" color="EX-pale-purple" />
    <link srcID="10539" trgID="10184" rel="pRp" directed="false" shadow="true" shadowCol="47294" srcRow="342" trgRow="643" color="EX-pale-magenta" />
    <link srcID="10184" trgID="9319" rel="pRp" directed="false" shadow="false" column="28912" shadowCol="47295" srcRow="643" trgRow="792" color="EX-pale-red-orange" />
    <link srcID="10066" trgID="10184" rel="pRp" directed="false" shadow="false" column="28913" shadowCol="47296" srcRow="832" trgRow="643" color="EX-blue" />
    <link srcID="10396" trgID="10184" rel="pRp" directed="false" shadow="false" column="28914" shadowCol="47297" srcRow="1509" trgRow="643" color="EX-orange" />
    <link srcID="10406" trgID="10184" rel="pRp" directed="false" shadow="false" column="28915" shadowCol="47298" srcRow="1962" trgRow="643" color="EX-dark-cyan" />
    <link srcID="9345" trgID="9037" rel="pRp" directed="false" shadow="true" shadowCol="47299" srcRow="644" trgRow="127" color="EX-red" />
    <link srcID="9345" trgID="10386" rel="pRp" directed="false" shadow="false" column="28916" shadowCol="47300" srcRow="644" trgRow="1440" color="EX-dark-orange" />
    <link srcID="9345" trgID="8671" rel="pRp" directed="false" shadow="false" column="28917" shadowCol="47301" srcRow="644" trgRow="1454" color="EX-dark-gray-purple" />
    <link srcID="9345" trgID="9047" rel="pRp" directed="false" shadow="false" column="28918" shadowCol="47302" srcRow="644" trgRow="1471" color="EX-cyan" />
    <link srcID="9345" trgID="8909" rel="pRp" directed="false" shadow="false" column="28919" shadowCol="47303" srcRow="644" trgRow="1505" color="EX-yellow-orange" />
    <link srcID="9345" trgID="8695" rel="pRp" directed="false" shadow="false" column="28920" shadowCol="47304" srcRow="644" trgRow="1640" color="EX-pure-blue" />
    <link srcID="9345" trgID="9279" rel="pRp" directed="false" shadow="false" column="28921" shadowCol="47305" srcRow="644" trgRow="2201" color="EX-dark-yellow-green" />
    <link srcID="9037" trgID="9355" rel="pRp" directed="false" shadow="true" shadowCol="47306" srcRow="127" trgRow="645" color="EX-dark-magenta" />
    <link srcID="9924" trgID="9355" rel="pRp" directed="false" shadow="true" shadowCol="47307" srcRow="150" trgRow="645" color="EX-dark-green" />
    <link srcID="9355" trgID="9515" rel="pRp" directed="false" shadow="true" shadowCol="47308" srcRow="645" trgRow="332" color="EX-blue-magenta" />
    <link srcID="9302" trgID="9355" rel="pRp" directed="false" shadow="false" column="28922" shadowCol="47309" srcRow="1472" trgRow="645" color="EX-yellow-green" />
    <link srcID="9037" trgID="10139" rel="pRp" directed="false" shadow="true" shadowCol="47310" srcRow="127" trgRow="646" color="EX-magenta" />
    <link srcID="8954" trgID="10139" rel="pRp" directed="false" shadow="false" column="28923" shadowCol="47311" srcRow="1441" trgRow="646" color="EX-green" />
    <link srcID="9658" trgID="10139" rel="pRp" directed="false" shadow="false" column="28924" shadowCol="47312" srcRow="1506" trgRow="646" color="EX-yellow" />
    <link srcID="10437" trgID="10139" rel="pRp" directed="false" shadow="false" column="28925" shadowCol="47313" srcRow="1507" trgRow="646" color="EX-purple" />
    <link srcID="10139" trgID="9517" rel="pRp" directed="false" shadow="false" column="28926" shadowCol="47314" srcRow="646" trgRow="1805" color="EX-dark-purple" />
    <link srcID="10445" trgID="10139" rel="pRp" directed="false" shadow="false" column="28927" shadowCol="47315" srcRow="2304" trgRow="646" color="EX-dark-red" />
    <link srcID="9037" trgID="9929" rel="pRp" directed="false" shadow="true" shadowCol="47316" srcRow="127" trgRow="647" color="EX-pale-green" />
    <link srcID="9929" trgID="10114" rel="pRp" directed="false" shadow="true" shadowCol="47317" srcRow="647" trgRow="500" color="EX-pale-blue" />
    <link srcID="9929" trgID="9312" rel="pRp" directed="false" shadow="false" column="28928" shadowCol="47318" srcRow="647" trgRow="732" color="EX-dark-tan" />
    <link srcID="8321" trgID="9929" rel="pRp" directed="false" shadow="false" column="28929" shadowCol="47319" srcRow="1279" trgRow="647" color="EX-pale-blue-magenta" />
    <link srcID="9989" trgID="9929" rel="pRp" directed="false" shadow="false" column="28930" shadowCol="47320" srcRow="1744" trgRow="647" color="EX-pale-yellow orange" />
    <link srcID="9814" trgID="9929" rel="pRp" directed="false" shadow="false" column="28931" shadowCol="47321" srcRow="2112" trgRow="647" color="EX-medium-magenta" />
    <link srcID="9037" trgID="8387" rel="pRp" directed="false" shadow="true" shadowCol="47322" srcRow="127" trgRow="648" color="EX-pale-red" />
    <link srcID="10444" trgID="8387" rel="pRp" directed="false" shadow="true" shadowCol="47323" srcRow="257" trgRow="648" color="EX-pale-cyan" />
    <link srcID="9063" trgID="8387" rel="pRp" directed="false" shadow="true" shadowCol="47324" srcRow="290" trgRow="648" color="EX-pale-yellow-green" />
    <link srcID="10495" trgID="8387" rel="pRp" directed="false" shadow="true" shadowCol="47325" srcRow="303" trgRow="648" color="EX-pale-purple" />
    <link srcID="8318" trgID="8387" rel="pRp" directed="false" shadow="true" shadowCol="47326" srcRow="403" trgRow="648" color="EX-pale-magenta" />
    <link srcID="8387" trgID="10561" rel="pRp" directed="false" shadow="false" column="28932" shadowCol="47327" srcRow="648" trgRow="790" color="EX-pale-red-orange" />
    <link srcID="9886" trgID="8387" rel="pRp" directed="false" shadow="false" column="28933" shadowCol="47328" srcRow="850" trgRow="648" color="EX-blue" />
    <link srcID="9334" trgID="8387" rel="pRp" directed="false" shadow="false" column="28934" shadowCol="47329" srcRow="1607" trgRow="648" color="EX-orange" />
    <link srcID="8387" trgID="9234" rel="pRp" directed="false" shadow="false" column="28935" shadowCol="47330" srcRow="648" trgRow="1772" color="EX-dark-cyan" />
    <link srcID="9037" trgID="9420" rel="pRp" directed="false" shadow="true" shadowCol="47331" srcRow="127" trgRow="649" color="EX-red" />
    <link srcID="9420" trgID="8698" rel="pRp" directed="false" shadow="true" shadowCol="47332" srcRow="649" trgRow="151" color="EX-dark-orange" />
    <link srcID="9420" trgID="8954" rel="pRp" directed="false" shadow="false" column="28936" shadowCol="47333" srcRow="649" trgRow="1441" color="EX-dark-gray-purple" />
    <link srcID="9420" trgID="9284" rel="pRp" directed="false" shadow="false" column="28937" shadowCol="47334" srcRow="649" trgRow="1881" color="EX-cyan" />
    <link srcID="9420" trgID="9097" rel="pRp" directed="false" shadow="false" column="28938" shadowCol="47335" srcRow="649" trgRow="2232" color="EX-yellow-orange" />
    <link srcID="9037" trgID="10059" rel="pRp" directed="false" shadow="true" shadowCol="47336" srcRow="127" trgRow="650" color="EX-pure-blue" />
    <link srcID="9007" trgID="10059" rel="pRp" directed="false" shadow="true" shadowCol="47337" srcRow="331" trgRow="650" color="EX-dark-yellow-green" />
    <link srcID="10059" trgID="10386" rel="pRp" directed="false" shadow="false" column="28939" shadowCol="47338" srcRow="650" trgRow="1440" color="EX-dark-magenta" />
    <link srcID="9037" trgID="9610" rel="pRp" directed="false" shadow="true" shadowCol="47339" srcRow="127" trgRow="651" color="EX-dark-green" />
    <link srcID="10283" trgID="9610" rel="pRp" directed="false" shadow="true" shadowCol="47340" srcRow="254" trgRow="651" color="EX-blue-magenta" />
    <link srcID="9610" trgID="9249" rel="pRp" directed="false" shadow="true" shadowCol="47341" srcRow="651" trgRow="337" color="EX-yellow-green" />
    <link srcID="8461" trgID="9610" rel="pRp" directed="false" shadow="false" column="28940" shadowCol="47342" srcRow="1109" trgRow="651" color="EX-magenta" />
    <link srcID="9610" trgID="8545" rel="pRp" directed="false" shadow="false" column="28941" shadowCol="47343" srcRow="651" trgRow="1644" color="EX-green" />
    <link srcID="9649" trgID="9610" rel="pRp" directed="false" shadow="false" column="28942" shadowCol="47344" srcRow="1908" trgRow="651" color="EX-yellow" />
    <link srcID="9879" trgID="9610" rel="pRp" directed="false" shadow="false" column="28943" shadowCol="47345" srcRow="2092" trgRow="651" color="EX-purple" />
    <link srcID="9610" trgID="10082" rel="pRp" directed="false" shadow="false" column="28944" shadowCol="47346" srcRow="651" trgRow="2106" color="EX-dark-purple" />
    <link srcID="9037" trgID="9360" rel="pRp" directed="false" shadow="true" shadowCol="47347" srcRow="127" trgRow="652" color="EX-dark-red" />
    <link srcID="10283" trgID="9360" rel="pRp" directed="false" shadow="true" shadowCol="47348" srcRow="254" trgRow="652" color="EX-pale-green" />
    <link srcID="9360" trgID="9515" rel="pRp" directed="false" shadow="true" shadowCol="47349" srcRow="652" trgRow="332" color="EX-pale-blue" />
    <link srcID="10006" trgID="9360" rel="pRp" directed="false" shadow="true" shadowCol="47350" srcRow="375" trgRow="652" color="EX-dark-tan" />
    <link srcID="8333" trgID="9360" rel="pRp" directed="false" shadow="true" shadowCol="47351" srcRow="527" trgRow="652" color="EX-pale-blue-magenta" />
    <link srcID="9360" trgID="9319" rel="pRp" directed="false" shadow="false" column="28945" shadowCol="47352" srcRow="652" trgRow="792" color="EX-pale-yellow orange" />
    <link srcID="8461" trgID="9360" rel="pRp" directed="false" shadow="false" column="28946" shadowCol="47353" srcRow="1109" trgRow="652" color="EX-medium-magenta" />
    <link srcID="9360" trgID="8595" rel="pRp" directed="false" shadow="false" column="28947" shadowCol="47354" srcRow="652" trgRow="1524" color="EX-pale-red" />
    <link srcID="9391" trgID="9037" rel="pRp" directed="false" shadow="true" shadowCol="47355" srcRow="653" trgRow="127" color="EX-pale-cyan" />
    <link srcID="9391" trgID="9924" rel="pRp" directed="false" shadow="true" shadowCol="47356" srcRow="653" trgRow="150" color="EX-pale-yellow-green" />
    <link srcID="9391" trgID="9887" rel="pRp" directed="false" shadow="true" shadowCol="47357" srcRow="653" trgRow="187" color="EX-pale-purple" />
    <link srcID="9391" trgID="8954" rel="pRp" directed="false" shadow="false" column="28948" shadowCol="47358" srcRow="653" trgRow="1441" color="EX-pale-magenta" />
    <link srcID="9302" trgID="9391" rel="pRp" directed="false" shadow="false" column="28949" shadowCol="47359" srcRow="1472" trgRow="653" color="EX-pale-red-orange" />
    <link srcID="9037" trgID="10039" rel="pRp" directed="false" shadow="true" shadowCol="47360" srcRow="127" trgRow="654" color="EX-blue" />
    <link srcID="10338" trgID="10039" rel="pRp" directed="false" shadow="true" shadowCol="47361" srcRow="129" trgRow="654" color="EX-orange" />
    <link srcID="10039" trgID="10316" rel="pRp" directed="false" shadow="true" shadowCol="47362" srcRow="654" trgRow="130" color="EX-dark-cyan" />
    <link srcID="10039" trgID="9361" rel="pRp" directed="false" shadow="false" column="28950" shadowCol="47363" srcRow="654" trgRow="693" color="EX-red" />
    <link srcID="9790" trgID="10039" rel="pRp" directed="false" shadow="false" column="28951" shadowCol="47364" srcRow="1442" trgRow="654" color="EX-dark-orange" />
    <link srcID="10039" trgID="9826" rel="pRp" directed="false" shadow="false" column="28952" shadowCol="47365" srcRow="654" trgRow="1443" color="EX-dark-gray-purple" />
    <link srcID="9479" trgID="10039" rel="pRp" directed="false" shadow="false" column="28953" shadowCol="47366" srcRow="1462" trgRow="654" color="EX-cyan" />
    <link srcID="8678" trgID="10039" rel="pRp" directed="false" shadow="false" column="28954" shadowCol="47367" srcRow="1492" trgRow="654" color="EX-yellow-orange" />
    <link srcID="8967" trgID="9037" rel="pRp" directed="false" shadow="true" shadowCol="47368" srcRow="655" trgRow="127" color="EX-pure-blue" />
    <link srcID="8967" trgID="9924" rel="pRp" directed="false" shadow="true" shadowCol="47369" srcRow="655" trgRow="150" color="EX-dark-yellow-green" />
    <link srcID="8967" trgID="9469" rel="pRp" directed="false" shadow="true" shadowCol="47370" srcRow="655" trgRow="205" color="EX-dark-magenta" />
    <link srcID="8967" trgID="9007" rel="pRp" directed="false" shadow="true" shadowCol="47371" srcRow="655" trgRow="331" color="EX-dark-green" />
    <link srcID="8967" trgID="10386" rel="pRp" directed="false" shadow="false" column="28955" shadowCol="47372" srcRow="655" trgRow="1440" color="EX-blue-magenta" />
    <link srcID="10158" trgID="8967" rel="pRp" directed="false" shadow="false" column="28956" shadowCol="47373" srcRow="2015" trgRow="655" color="EX-yellow-green" />
    <link srcID="9037" trgID="9631" rel="pRp" directed="false" shadow="true" shadowCol="47374" srcRow="127" trgRow="656" color="EX-magenta" />
    <link srcID="9631" trgID="9887" rel="pRp" directed="false" shadow="true" shadowCol="47375" srcRow="656" trgRow="187" color="EX-green" />
    <link srcID="9577" trgID="9631" rel="pRp" directed="false" shadow="true" shadowCol="47376" srcRow="358" trgRow="656" color="EX-yellow" />
    <link srcID="9106" trgID="9631" rel="pRp" directed="false" shadow="false" column="28957" shadowCol="47377" srcRow="908" trgRow="656" color="EX-purple" />
    <link srcID="9631" trgID="10386" rel="pRp" directed="false" shadow="false" column="28958" shadowCol="47378" srcRow="656" trgRow="1440" color="EX-dark-purple" />
    <link srcID="9631" trgID="8954" rel="pRp" directed="false" shadow="false" column="28959" shadowCol="47379" srcRow="656" trgRow="1441" color="EX-dark-red" />
    <link srcID="9658" trgID="9631" rel="pRp" directed="false" shadow="false" column="28960" shadowCol="47380" srcRow="1506" trgRow="656" color="EX-pale-green" />
    <link srcID="9037" trgID="8750" rel="pRp" directed="false" shadow="true" shadowCol="47381" srcRow="127" trgRow="657" color="EX-pale-blue" />
    <link srcID="8750" trgID="8954" rel="pRp" directed="false" shadow="false" column="28961" shadowCol="47382" srcRow="657" trgRow="1441" color="EX-dark-tan" />
    <link srcID="9302" trgID="8750" rel="pRp" directed="false" shadow="false" column="28962" shadowCol="47383" srcRow="1472" trgRow="657" color="EX-pale-blue-magenta" />
    <link srcID="8750" trgID="10337" rel="pRp" directed="false" shadow="false" column="28963" shadowCol="47384" srcRow="657" trgRow="2249" color="EX-pale-yellow orange" />
    <link srcID="9037" trgID="8244" rel="pRp" directed="false" shadow="true" shadowCol="47385" srcRow="127" trgRow="658" color="EX-medium-magenta" />
    <link srcID="10330" trgID="8244" rel="pRp" directed="false" shadow="false" column="28964" shadowCol="47386" srcRow="1459" trgRow="658" color="EX-pale-red" />
    <link srcID="9211" trgID="8244" rel="pRp" directed="false" shadow="false" column="28965" shadowCol="47387" srcRow="2220" trgRow="658" color="EX-pale-cyan" />
    <link srcID="9037" trgID="8365" rel="pRp" directed="false" shadow="true" shadowCol="47388" srcRow="127" trgRow="659" color="EX-pale-yellow-green" />
    <link srcID="10219" trgID="8365" rel="pRp" directed="false" shadow="true" shadowCol="47389" srcRow="338" trgRow="659" color="EX-pale-purple" />
    <link srcID="9019" trgID="8365" rel="pRp" directed="false" shadow="false" column="28966" shadowCol="47390" srcRow="1113" trgRow="659" color="EX-pale-magenta" />
    <link srcID="8468" trgID="8365" rel="pRp" directed="false" shadow="false" column="28967" shadowCol="47391" srcRow="1114" trgRow="659" color="EX-pale-red-orange" />
    <link srcID="10123" trgID="8365" rel="pRp" directed="false" shadow="false" column="28968" shadowCol="47392" srcRow="1382" trgRow="659" color="EX-blue" />
    <link srcID="9302" trgID="8365" rel="pRp" directed="false" shadow="false" column="28969" shadowCol="47393" srcRow="1472" trgRow="659" color="EX-orange" />
    <link srcID="10381" trgID="8365" rel="pRp" directed="false" shadow="false" column="28970" shadowCol="47394" srcRow="2211" trgRow="659" color="EX-dark-cyan" />
    <link srcID="9037" trgID="8308" rel="pRp" directed="false" shadow="true" shadowCol="47395" srcRow="127" trgRow="660" color="EX-red" />
    <link srcID="8677" trgID="8308" rel="pRp" directed="false" shadow="true" shadowCol="47396" srcRow="226" trgRow="660" color="EX-dark-orange" />
    <link srcID="9019" trgID="8308" rel="pRp" directed="false" shadow="false" column="28971" shadowCol="47397" srcRow="1113" trgRow="660" color="EX-dark-gray-purple" />
    <link srcID="8468" trgID="8308" rel="pRp" directed="false" shadow="false" column="28972" shadowCol="47398" srcRow="1114" trgRow="660" color="EX-cyan" />
    <link srcID="9204" trgID="8308" rel="pRp" directed="false" shadow="false" column="28973" shadowCol="47399" srcRow="1119" trgRow="660" color="EX-yellow-orange" />
    <link srcID="8853" trgID="9037" rel="pRp" directed="false" shadow="true" shadowCol="47400" srcRow="661" trgRow="127" color="EX-pure-blue" />
    <link srcID="9012" trgID="8853" rel="pRp" directed="false" shadow="true" shadowCol="47401" srcRow="317" trgRow="661" color="EX-dark-yellow-green" />
    <link srcID="8853" trgID="9771" rel="pRp" directed="false" shadow="false" column="28974" shadowCol="47402" srcRow="661" trgRow="791" color="EX-dark-magenta" />
    <link srcID="8853" trgID="9210" rel="pRp" directed="false" shadow="false" column="28975" shadowCol="47403" srcRow="661" trgRow="1460" color="EX-dark-green" />
    <link srcID="9302" trgID="8853" rel="pRp" directed="false" shadow="false" column="28976" shadowCol="47404" srcRow="1472" trgRow="661" color="EX-blue-magenta" />
    <link srcID="10000" trgID="8853" rel="pRp" directed="false" shadow="false" column="28977" shadowCol="47405" srcRow="1940" trgRow="661" color="EX-yellow-green" />
    <link srcID="8501" trgID="9037" rel="pRp" directed="false" shadow="true" shadowCol="47406" srcRow="662" trgRow="127" color="EX-magenta" />
    <link srcID="8501" trgID="10283" rel="pRp" directed="false" shadow="true" shadowCol="47407" srcRow="662" trgRow="254" color="EX-green" />
    <link srcID="8501" trgID="9820" rel="pRp" directed="false" shadow="false" column="28978" shadowCol="47408" srcRow="662" trgRow="938" color="EX-yellow" />
    <link srcID="8501" trgID="8527" rel="pRp" directed="false" shadow="false" column="28979" shadowCol="47409" srcRow="662" trgRow="1898" color="EX-purple" />
    <link srcID="8392" trgID="9037" rel="pRp" directed="false" shadow="true" shadowCol="47410" srcRow="663" trgRow="127" color="EX-dark-purple" />
    <link srcID="8392" trgID="9577" rel="pRp" directed="false" shadow="true" shadowCol="47411" srcRow="663" trgRow="358" color="EX-dark-red" />
    <link srcID="8392" trgID="10426" rel="pRp" directed="false" shadow="false" column="28980" shadowCol="47412" srcRow="663" trgRow="1121" color="EX-pale-green" />
    <link srcID="8392" trgID="8954" rel="pRp" directed="false" shadow="false" column="28981" shadowCol="47413" srcRow="663" trgRow="1441" color="EX-pale-blue" />
    <link srcID="9302" trgID="8392" rel="pRp" directed="false" shadow="false" column="28982" shadowCol="47414" srcRow="1472" trgRow="663" color="EX-dark-tan" />
    <link srcID="8392" trgID="9285" rel="pRp" directed="false" shadow="false" column="28983" shadowCol="47415" srcRow="663" trgRow="1514" color="EX-pale-blue-magenta" />
    <link srcID="8392" trgID="8495" rel="pRp" directed="false" shadow="false" column="28984" shadowCol="47416" srcRow="663" trgRow="1846" color="EX-pale-yellow orange" />
    <link srcID="9037" trgID="8266" rel="pRp" directed="false" shadow="true" shadowCol="47417" srcRow="127" trgRow="664" color="EX-medium-magenta" />
    <link srcID="9924" trgID="8266" rel="pRp" directed="false" shadow="true" shadowCol="47418" srcRow="150" trgRow="664" color="EX-pale-red" />
    <link srcID="8266" trgID="9569" rel="pRp" directed="false" shadow="true" shadowCol="47419" srcRow="664" trgRow="336" color="EX-pale-cyan" />
    <link srcID="8954" trgID="8266" rel="pRp" directed="false" shadow="false" column="28985" shadowCol="47420" srcRow="1441" trgRow="664" color="EX-pale-yellow-green" />
    <link srcID="9302" trgID="8266" rel="pRp" directed="false" shadow="false" column="28986" shadowCol="47421" srcRow="1472" trgRow="664" color="EX-pale-purple" />
    <link srcID="9334" trgID="8266" rel="pRp" directed="false" shadow="false" column="28987" shadowCol="47422" srcRow="1607" trgRow="664" color="EX-pale-magenta" />
    <link srcID="9338" trgID="9037" rel="pRp" directed="false" shadow="true" shadowCol="47423" srcRow="665" trgRow="127" color="EX-pale-red-orange" />
    <link srcID="9338" trgID="10338" rel="pRp" directed="false" shadow="true" shadowCol="47424" srcRow="665" trgRow="129" color="EX-blue" />
    <link srcID="9338" trgID="10316" rel="pRp" directed="false" shadow="true" shadowCol="47425" srcRow="665" trgRow="130" color="EX-orange" />
    <link srcID="9338" trgID="8461" rel="pRp" directed="false" shadow="false" column="28988" shadowCol="47426" srcRow="665" trgRow="1109" color="EX-dark-cyan" />
    <link srcID="9338" trgID="10396" rel="pRp" directed="false" shadow="false" column="28989" shadowCol="47427" srcRow="665" trgRow="1509" color="EX-red" />
    <link srcID="9338" trgID="9429" rel="pRp" directed="false" shadow="false" column="28990" shadowCol="47428" srcRow="665" trgRow="1601" color="EX-dark-orange" />
    <link srcID="9037" trgID="9660" rel="pRp" directed="false" shadow="true" shadowCol="47429" srcRow="127" trgRow="666" color="EX-dark-gray-purple" />
    <link srcID="9924" trgID="9660" rel="pRp" directed="false" shadow="true" shadowCol="47430" srcRow="150" trgRow="666" color="EX-cyan" />
    <link srcID="9660" trgID="8954" rel="pRp" directed="false" shadow="false" column="28991" shadowCol="47431" srcRow="666" trgRow="1441" color="EX-yellow-orange" />
    <link srcID="9302" trgID="9660" rel="pRp" directed="false" shadow="false" column="28992" shadowCol="47432" srcRow="1472" trgRow="666" color="EX-pure-blue" />
    <link srcID="10227" trgID="9660" rel="pRp" directed="false" shadow="false" column="28993" shadowCol="47433" srcRow="2043" trgRow="666" color="EX-dark-yellow-green" />
    <link srcID="9037" trgID="8949" rel="pRp" directed="false" shadow="true" shadowCol="47434" srcRow="127" trgRow="667" color="EX-dark-magenta" />
    <link srcID="8960" trgID="8949" rel="pRp" directed="false" shadow="true" shadowCol="47435" srcRow="192" trgRow="667" color="EX-dark-green" />
    <link srcID="8972" trgID="8949" rel="pRp" directed="false" shadow="false" column="28994" shadowCol="47436" srcRow="726" trgRow="667" color="EX-blue-magenta" />
    <link srcID="9573" trgID="8949" rel="pRp" directed="false" shadow="false" column="28995" shadowCol="47437" srcRow="1449" trgRow="667" color="EX-yellow-green" />
    <link srcID="8385" trgID="8949" rel="pRp" directed="false" shadow="false" column="28996" shadowCol="47438" srcRow="1557" trgRow="667" color="EX-magenta" />
    <link srcID="10099" trgID="8949" rel="pRp" directed="false" shadow="false" column="28997" shadowCol="47439" srcRow="1963" trgRow="667" color="EX-green" />
    <link srcID="9759" trgID="8949" rel="pRp" directed="false" shadow="false" column="28998" shadowCol="47440" srcRow="2294" trgRow="667" color="EX-yellow" />
    <link srcID="8744" trgID="9037" rel="pRp" directed="false" shadow="true" shadowCol="47441" srcRow="668" trgRow="127" color="EX-purple" />
    <link srcID="9019" trgID="8744" rel="pRp" directed="false" shadow="false" column="28999" shadowCol="47442" srcRow="1113" trgRow="668" color="EX-dark-purple" />
    <link srcID="8744" trgID="9540" rel="pRp" directed="false" shadow="false" column="29000" shadowCol="47443" srcRow="668" trgRow="1490" color="EX-dark-red" />
    <link srcID="8744" trgID="8988" rel="pRp" directed="false" shadow="false" column="29001" shadowCol="47444" srcRow="668" trgRow="2319" color="EX-pale-green" />
    <link srcID="8726" trgID="9037" rel="pRp" directed="false" shadow="true" shadowCol="47445" srcRow="669" trgRow="127" color="EX-pale-blue" />
    <link srcID="8726" trgID="8863" rel="pRp" directed="false" shadow="true" shadowCol="47446" srcRow="669" trgRow="196" color="EX-dark-tan" />
    <link srcID="8726" trgID="8954" rel="pRp" directed="false" shadow="false" column="29002" shadowCol="47447" srcRow="669" trgRow="1441" color="EX-pale-blue-magenta" />
    <link srcID="8726" trgID="9230" rel="pRp" directed="false" shadow="false" column="29003" shadowCol="47448" srcRow="669" trgRow="1461" color="EX-pale-yellow orange" />
    <link srcID="8726" trgID="9479" rel="pRp" directed="false" shadow="false" column="29004" shadowCol="47449" srcRow="669" trgRow="1462" color="EX-medium-magenta" />
    <link srcID="9302" trgID="8726" rel="pRp" directed="false" shadow="false" column="29005" shadowCol="47450" srcRow="1472" trgRow="669" color="EX-pale-red" />
    <link srcID="10494" trgID="9037" rel="pRp" directed="false" shadow="true" shadowCol="47451" srcRow="670" trgRow="127" color="EX-pale-cyan" />
    <link srcID="10494" trgID="10283" rel="pRp" directed="false" shadow="true" shadowCol="47452" srcRow="670" trgRow="254" color="EX-pale-yellow-green" />
    <link srcID="8679" trgID="10494" rel="pRp" directed="false" shadow="false" column="29006" shadowCol="47453" srcRow="786" trgRow="670" color="EX-pale-purple" />
    <link srcID="10494" trgID="8426" rel="pRp" directed="false" shadow="false" column="29007" shadowCol="47454" srcRow="670" trgRow="840" color="EX-pale-magenta" />
    <link srcID="10494" trgID="10521" rel="pRp" directed="false" shadow="false" column="29008" shadowCol="47455" srcRow="670" trgRow="1140" color="EX-pale-red-orange" />
    <link srcID="10494" trgID="8495" rel="pRp" directed="false" shadow="false" column="29009" shadowCol="47456" srcRow="670" trgRow="1846" color="EX-blue" />
    <link srcID="10494" trgID="9057" rel="pRp" directed="false" shadow="false" column="29010" shadowCol="47457" srcRow="670" trgRow="1865" color="EX-orange" />
    <link srcID="9037" trgID="9369" rel="pRp" directed="false" shadow="true" shadowCol="47458" srcRow="127" trgRow="671" color="EX-dark-cyan" />
    <link srcID="9369" trgID="10181" rel="pRp" directed="false" shadow="true" shadowCol="47459" srcRow="671" trgRow="175" color="EX-red" />
    <link srcID="9291" trgID="9369" rel="pRp" directed="false" shadow="true" shadowCol="47460" srcRow="282" trgRow="671" color="EX-dark-orange" />
    <link srcID="8461" trgID="9369" rel="pRp" directed="false" shadow="false" column="29011" shadowCol="47461" srcRow="1109" trgRow="671" color="EX-dark-gray-purple" />
    <link srcID="9369" trgID="8349" rel="pRp" directed="false" shadow="false" column="29012" shadowCol="47462" srcRow="671" trgRow="1288" color="EX-cyan" />
    <link srcID="9369" trgID="8523" rel="pRp" directed="false" shadow="false" column="29013" shadowCol="47463" srcRow="671" trgRow="1796" color="EX-yellow-orange" />
    <link srcID="9037" trgID="8890" rel="pRp" directed="false" shadow="true" shadowCol="47464" srcRow="127" trgRow="672" color="EX-pure-blue" />
    <link srcID="9130" trgID="8890" rel="pRp" directed="false" shadow="true" shadowCol="47465" srcRow="379" trgRow="672" color="EX-dark-yellow-green" />
    <link srcID="8890" trgID="10561" rel="pRp" directed="false" shadow="false" column="29014" shadowCol="47466" srcRow="672" trgRow="790" color="EX-dark-magenta" />
    <link srcID="9290" trgID="8890" rel="pRp" directed="false" shadow="false" column="29015" shadowCol="47467" srcRow="1661" trgRow="672" color="EX-dark-green" />
    <link srcID="8890" trgID="10328" rel="pRp" directed="false" shadow="false" column="29016" shadowCol="47468" srcRow="672" trgRow="1669" color="EX-blue-magenta" />
    <link srcID="9651" trgID="9037" rel="pRp" directed="false" shadow="true" shadowCol="47469" srcRow="673" trgRow="127" color="EX-yellow-green" />
    <link srcID="8729" trgID="9651" rel="pRp" directed="false" shadow="true" shadowCol="47470" srcRow="444" trgRow="673" color="EX-magenta" />
    <link srcID="9651" trgID="10559" rel="pRp" directed="false" shadow="false" column="29017" shadowCol="47471" srcRow="673" trgRow="1274" color="EX-green" />
    <link srcID="9651" trgID="8838" rel="pRp" directed="false" shadow="false" column="29018" shadowCol="47472" srcRow="673" trgRow="1841" color="EX-yellow" />
    <link srcID="9651" trgID="9603" rel="pRp" directed="false" shadow="false" column="29019" shadowCol="47473" srcRow="673" trgRow="1854" color="EX-purple" />
    <link srcID="9651" trgID="9992" rel="pRp" directed="false" shadow="false" column="29020" shadowCol="47474" srcRow="673" trgRow="2208" color="EX-dark-purple" />
    <link srcID="9037" trgID="10241" rel="pRp" directed="false" shadow="true" shadowCol="47475" srcRow="127" trgRow="674" color="EX-dark-red" />
    <link srcID="9673" trgID="10241" rel="pRp" directed="false" shadow="false" column="29021" shadowCol="47476" srcRow="1089" trgRow="674" color="EX-pale-green" />
    <link srcID="10240" trgID="9037" rel="pRp" directed="false" shadow="true" shadowCol="47477" srcRow="675" trgRow="127" color="EX-pale-blue" />
    <link srcID="10240" trgID="9673" rel="pRp" directed="false" shadow="false" column="29022" shadowCol="47478" srcRow="675" trgRow="1089" color="EX-dark-tan" />
    <link srcID="10240" trgID="10386" rel="pRp" directed="false" shadow="false" column="29023" shadowCol="47479" srcRow="675" trgRow="1440" color="EX-pale-blue-magenta" />
    <link srcID="10240" trgID="8988" rel="pRp" directed="false" shadow="false" column="29024" shadowCol="47480" srcRow="675" trgRow="2319" color="EX-pale-yellow orange" />
    <link srcID="9037" trgID="10172" rel="pRp" directed="false" shadow="true" shadowCol="47481" srcRow="127" trgRow="676" color="EX-medium-magenta" />
    <link srcID="8461" trgID="10172" rel="pRp" directed="false" shadow="false" column="29025" shadowCol="47482" srcRow="1109" trgRow="676" color="EX-pale-red" />
    <link srcID="9019" trgID="10172" rel="pRp" directed="false" shadow="false" column="29026" shadowCol="47483" srcRow="1113" trgRow="676" color="EX-pale-cyan" />
    <link srcID="10437" trgID="10172" rel="pRp" directed="false" shadow="false" column="29027" shadowCol="47484" srcRow="1507" trgRow="676" color="EX-pale-yellow-green" />
    <link srcID="10081" trgID="10172" rel="pRp" directed="false" shadow="false" column="29028" shadowCol="47485" srcRow="1879" trgRow="676" color="EX-pale-purple" />
    <link srcID="9037" trgID="10228" rel="pRp" directed="false" shadow="true" shadowCol="47486" srcRow="127" trgRow="677" color="EX-pale-magenta" />
    <link srcID="10228" trgID="8951" rel="pRp" directed="false" shadow="false" column="29029" shadowCol="47487" srcRow="677" trgRow="2023" color="EX-pale-red-orange" />
    <link srcID="9773" trgID="10228" rel="pRp" directed="false" shadow="false" column="29030" shadowCol="47488" srcRow="2327" trgRow="677" color="EX-blue" />
    <link srcID="9037" trgID="10094" rel="pRp" directed="false" shadow="true" shadowCol="47489" srcRow="127" trgRow="678" color="EX-orange" />
    <link srcID="9540" trgID="10094" rel="pRp" directed="false" shadow="false" column="29031" shadowCol="47490" srcRow="1490" trgRow="678" color="EX-dark-cyan" />
    <link srcID="9276" trgID="10094" rel="pRp" directed="false" shadow="false" column="29032" shadowCol="47491" srcRow="1834" trgRow="678" color="EX-red" />
    <link srcID="8988" trgID="10094" rel="pRp" directed="false" shadow="false" column="29033" shadowCol="47492" srcRow="2319" trgRow="678" color="EX-dark-orange" />
    <link srcID="9037" trgID="9952" rel="pRp" directed="false" shadow="true" shadowCol="47493" srcRow="127" trgRow="679" color="EX-dark-gray-purple" />
    <link srcID="10294" trgID="9952" rel="pRp" directed="false" shadow="true" shadowCol="47494" srcRow="251" trgRow="679" color="EX-cyan" />
    <link srcID="9952" trgID="8954" rel="pRp" directed="false" shadow="false" column="29034" shadowCol="47495" srcRow="679" trgRow="1441" color="EX-yellow-orange" />
    <link srcID="8527" trgID="9952" rel="pRp" directed="false" shadow="false" column="29035" shadowCol="47496" srcRow="1898" trgRow="679" color="EX-pure-blue" />
    <link srcID="9952" trgID="8477" rel="pRp" directed="false" shadow="false" column="29036" shadowCol="47497" srcRow="679" trgRow="2018" color="EX-dark-yellow-green" />
    <link srcID="8297" trgID="9037" rel="pRp" directed="false" shadow="true" shadowCol="47498" srcRow="680" trgRow="127" color="EX-dark-magenta" />
    <link srcID="8297" trgID="9312" rel="pRp" directed="false" shadow="false" column="29037" shadowCol="47499" srcRow="680" trgRow="732" color="EX-dark-green" />
    <link srcID="8468" trgID="8297" rel="pRp" directed="false" shadow="false" column="29038" shadowCol="47500" srcRow="1114" trgRow="680" color="EX-blue-magenta" />
    <link srcID="8297" trgID="10116" rel="pRp" directed="false" shadow="false" column="29039" shadowCol="47501" srcRow="680" trgRow="1371" color="EX-yellow-green" />
    <link srcID="8297" trgID="9461" rel="pRp" directed="false" shadow="false" column="29040" shadowCol="47502" srcRow="680" trgRow="1782" color="EX-magenta" />
    <link srcID="9037" trgID="9860" rel="pRp" directed="false" shadow="true" shadowCol="47503" srcRow="127" trgRow="681" color="EX-green" />
    <link srcID="9019" trgID="9860" rel="pRp" directed="false" shadow="false" column="29041" shadowCol="47504" srcRow="1113" trgRow="681" color="EX-yellow" />
    <link srcID="9560" trgID="9860" rel="pRp" directed="false" shadow="false" column="29042" shadowCol="47505" srcRow="1260" trgRow="681" color="EX-purple" />
    <link srcID="9334" trgID="9860" rel="pRp" directed="false" shadow="false" column="29043" shadowCol="47506" srcRow="1607" trgRow="681" color="EX-dark-purple" />
    <link srcID="9833" trgID="9860" rel="pRp" directed="false" shadow="false" column="29044" shadowCol="47507" srcRow="1775" trgRow="681" color="EX-dark-red" />
    <link srcID="8652" trgID="9860" rel="pRp" directed="false" shadow="false" column="29045" shadowCol="47508" srcRow="2122" trgRow="681" color="EX-pale-green" />
    <link srcID="9037" trgID="8737" rel="pRp" directed="false" shadow="true" shadowCol="47509" srcRow="127" trgRow="682" color="EX-pale-blue" />
    <link srcID="8737" trgID="8929" rel="pRp" directed="false" shadow="false" column="29046" shadowCol="47510" srcRow="682" trgRow="801" color="EX-dark-tan" />
    <link srcID="9588" trgID="8737" rel="pRp" directed="false" shadow="false" column="29047" shadowCol="47511" srcRow="861" trgRow="682" color="EX-pale-blue-magenta" />
    <link srcID="9135" trgID="8737" rel="pRp" directed="false" shadow="false" column="29048" shadowCol="47512" srcRow="990" trgRow="682" color="EX-pale-yellow orange" />
    <link srcID="8737" trgID="10421" rel="pRp" directed="false" shadow="false" column="29049" shadowCol="47513" srcRow="682" trgRow="1730" color="EX-medium-magenta" />
    <link srcID="8737" trgID="8506" rel="pRp" directed="false" shadow="false" column="29050" shadowCol="47514" srcRow="682" trgRow="2155" color="EX-pale-red" />
    <link srcID="10027" trgID="9037" rel="pRp" directed="false" shadow="true" shadowCol="47515" srcRow="683" trgRow="127" color="EX-pale-cyan" />
    <link srcID="10027" trgID="9007" rel="pRp" directed="false" shadow="true" shadowCol="47516" srcRow="683" trgRow="331" color="EX-pale-yellow-green" />
    <link srcID="10027" trgID="10567" rel="pRp" directed="false" shadow="true" shadowCol="47517" srcRow="683" trgRow="620" color="EX-pale-purple" />
    <link srcID="10027" trgID="10247" rel="pRp" directed="false" shadow="false" column="29051" shadowCol="47518" srcRow="683" trgRow="1090" color="EX-pale-magenta" />
    <link srcID="10027" trgID="8554" rel="pRp" directed="false" shadow="false" column="29052" shadowCol="47519" srcRow="683" trgRow="1790" color="EX-pale-red-orange" />
    <link srcID="9154" trgID="9037" rel="pRp" directed="false" shadow="true" shadowCol="47520" srcRow="684" trgRow="127" color="EX-blue" />
    <link srcID="9154" trgID="9887" rel="pRp" directed="false" shadow="true" shadowCol="47521" srcRow="684" trgRow="187" color="EX-orange" />
    <link srcID="9154" trgID="10168" rel="pRp" directed="false" shadow="false" column="29053" shadowCol="47522" srcRow="684" trgRow="1123" color="EX-dark-cyan" />
    <link srcID="9154" trgID="8954" rel="pRp" directed="false" shadow="false" column="29054" shadowCol="47523" srcRow="684" trgRow="1441" color="EX-red" />
    <link srcID="9154" trgID="9180" rel="pRp" directed="false" shadow="false" column="29055" shadowCol="47524" srcRow="684" trgRow="1523" color="EX-dark-orange" />
    <link srcID="9334" trgID="9154" rel="pRp" directed="false" shadow="false" column="29056" shadowCol="47525" srcRow="1607" trgRow="684" color="EX-dark-gray-purple" />
    <link srcID="9037" trgID="8326" rel="pRp" directed="false" shadow="true" shadowCol="47526" srcRow="127" trgRow="685" color="EX-cyan" />
    <link srcID="10338" trgID="8326" rel="pRp" directed="false" shadow="true" shadowCol="47527" srcRow="129" trgRow="685" color="EX-yellow-orange" />
    <link srcID="8326" trgID="10316" rel="pRp" directed="false" shadow="true" shadowCol="47528" srcRow="685" trgRow="130" color="EX-pure-blue" />
    <link srcID="10237" trgID="8326" rel="pRp" directed="false" shadow="true" shadowCol="47529" srcRow="259" trgRow="685" color="EX-dark-yellow-green" />
    <link srcID="9037" trgID="8285" rel="pRp" directed="false" shadow="true" shadowCol="47530" srcRow="127" trgRow="686" color="EX-dark-magenta" />
    <link srcID="8285" trgID="9887" rel="pRp" directed="false" shadow="true" shadowCol="47531" srcRow="686" trgRow="187" color="EX-dark-green" />
    <link srcID="8285" trgID="10386" rel="pRp" directed="false" shadow="false" column="29057" shadowCol="47532" srcRow="686" trgRow="1440" color="EX-blue-magenta" />
    <link srcID="10289" trgID="8285" rel="pRp" directed="false" shadow="false" column="29058" shadowCol="47533" srcRow="2239" trgRow="686" color="EX-yellow-green" />
    <link srcID="9037" trgID="9571" rel="pRp" directed="false" shadow="true" shadowCol="47534" srcRow="127" trgRow="687" color="EX-magenta" />
    <link srcID="9644" trgID="9571" rel="pRp" directed="false" shadow="false" column="29059" shadowCol="47535" srcRow="843" trgRow="687" color="EX-green" />
    <link srcID="9571" trgID="9881" rel="pRp" directed="false" shadow="false" column="29060" shadowCol="47536" srcRow="687" trgRow="2094" color="EX-yellow" />
    <link srcID="9037" trgID="8914" rel="pRp" directed="false" shadow="true" shadowCol="47537" srcRow="127" trgRow="688" color="EX-purple" />
    <link srcID="10488" trgID="9037" rel="pRp" directed="false" shadow="true" shadowCol="47538" srcRow="689" trgRow="127" color="EX-dark-purple" />
    <link srcID="10488" trgID="9361" rel="pRp" directed="false" shadow="false" column="29061" shadowCol="47539" srcRow="689" trgRow="693" color="EX-dark-red" />
    <link srcID="10488" trgID="9405" rel="pRp" directed="false" shadow="false" column="29062" shadowCol="47540" srcRow="689" trgRow="849" color="EX-pale-green" />
    <link srcID="9302" trgID="10488" rel="pRp" directed="false" shadow="false" column="29063" shadowCol="47541" srcRow="1472" trgRow="689" color="EX-pale-blue" />
    <link srcID="10488" trgID="9551" rel="pRp" directed="false" shadow="false" column="29064" shadowCol="47542" srcRow="689" trgRow="2316" color="EX-dark-tan" />
    <link srcID="9037" trgID="10242" rel="pRp" directed="false" shadow="true" shadowCol="47543" srcRow="127" trgRow="690" color="EX-pale-blue-magenta" />
    <link srcID="8461" trgID="10242" rel="pRp" directed="false" shadow="false" column="29065" shadowCol="47544" srcRow="1109" trgRow="690" color="EX-pale-yellow orange" />
    <link srcID="8641" trgID="10242" rel="pRp" directed="false" shadow="false" column="29066" shadowCol="47545" srcRow="1261" trgRow="690" color="EX-medium-magenta" />
    <link srcID="10242" trgID="8954" rel="pRp" directed="false" shadow="false" column="29067" shadowCol="47546" srcRow="690" trgRow="1441" color="EX-pale-red" />
    <link srcID="9037" trgID="9368" rel="pRp" directed="false" shadow="true" shadowCol="47547" srcRow="127" trgRow="691" color="EX-pale-cyan" />
    <link srcID="10194" trgID="9368" rel="pRp" directed="false" shadow="false" column="29068" shadowCol="47548" srcRow="727" trgRow="691" color="EX-pale-yellow-green" />
    <link srcID="9019" trgID="9368" rel="pRp" directed="false" shadow="false" column="29069" shadowCol="47549" srcRow="1113" trgRow="691" color="EX-pale-purple" />
    <link srcID="9037" trgID="8662" rel="pRp" directed="false" shadow="true" shadowCol="47550" srcRow="127" trgRow="692" color="EX-pale-magenta" />
    <link srcID="9302" trgID="8662" rel="pRp" directed="false" shadow="false" column="29070" shadowCol="47551" srcRow="1472" trgRow="692" color="EX-pale-red-orange" />
    <link srcID="9334" trgID="8662" rel="pRp" directed="false" shadow="false" column="29071" shadowCol="47552" srcRow="1607" trgRow="692" color="EX-blue" />
    <link srcID="9037" trgID="9361" rel="pRp" directed="false" shadow="true" shadowCol="47553" srcRow="127" trgRow="693" color="EX-orange" />
    <link srcID="10039" trgID="9361" rel="pRp" directed="false" shadow="true" shadowCol="47554" srcRow="654" trgRow="693" color="EX-dark-cyan" />
    <link srcID="10488" trgID="9361" rel="pRp" directed="false" shadow="true" shadowCol="47555" srcRow="689" trgRow="693" color="EX-red" />
    <link srcID="9037" trgID="8346" rel="pRp" directed="false" shadow="true" shadowCol="47556" srcRow="127" trgRow="694" color="EX-dark-orange" />
    <link srcID="9302" trgID="8346" rel="pRp" directed="false" shadow="false" column="29072" shadowCol="47557" srcRow="1472" trgRow="694" color="EX-dark-gray-purple" />
    <link srcID="9351" trgID="8346" rel="pRp" directed="false" shadow="false" column="29073" shadowCol="47558" srcRow="1944" trgRow="694" color="EX-cyan" />
    <link srcID="10381" trgID="8346" rel="pRp" directed="false" shadow="false" column="29074" shadowCol="47559" srcRow="2211" trgRow="694" color="EX-yellow-orange" />
    <link srcID="9037" trgID="9986" rel="pRp" directed="false" shadow="true" shadowCol="47560" srcRow="127" trgRow="695" color="EX-pure-blue" />
    <link srcID="9041" trgID="9986" rel="pRp" directed="false" shadow="true" shadowCol="47561" srcRow="190" trgRow="695" color="EX-dark-yellow-green" />
    <link srcID="10511" trgID="9986" rel="pRp" directed="false" shadow="false" column="29075" shadowCol="47562" srcRow="1122" trgRow="695" color="EX-dark-magenta" />
    <link srcID="9334" trgID="9986" rel="pRp" directed="false" shadow="false" column="29076" shadowCol="47563" srcRow="1607" trgRow="695" color="EX-dark-green" />
    <link srcID="9275" trgID="9986" rel="pRp" directed="false" shadow="false" column="29077" shadowCol="47564" srcRow="1774" trgRow="695" color="EX-blue-magenta" />
    <link srcID="9037" trgID="9868" rel="pRp" directed="false" shadow="true" shadowCol="47565" srcRow="127" trgRow="696" color="EX-yellow-green" />
    <link srcID="8461" trgID="9868" rel="pRp" directed="false" shadow="false" column="29078" shadowCol="47566" srcRow="1109" trgRow="696" color="EX-magenta" />
    <link srcID="9205" trgID="9868" rel="pRp" directed="false" shadow="false" column="29079" shadowCol="47567" srcRow="1666" trgRow="696" color="EX-green" />
    <link srcID="8469" trgID="9868" rel="pRp" directed="false" shadow="false" column="29080" shadowCol="47568" srcRow="2345" trgRow="696" color="EX-yellow" />
    <link srcID="9453" trgID="9037" rel="pRp" directed="false" shadow="true" shadowCol="47569" srcRow="697" trgRow="127" color="EX-purple" />
    <link srcID="9453" trgID="8943" rel="pRp" directed="false" shadow="true" shadowCol="47570" srcRow="697" trgRow="304" color="EX-dark-purple" />
    <link srcID="9658" trgID="9453" rel="pRp" directed="false" shadow="false" column="29081" shadowCol="47571" srcRow="1506" trgRow="697" color="EX-dark-red" />
    <link srcID="9037" trgID="8549" rel="pRp" directed="false" shadow="true" shadowCol="47572" srcRow="127" trgRow="698" color="EX-pale-green" />
    <link srcID="8549" trgID="9677" rel="pRp" directed="false" shadow="true" shadowCol="47573" srcRow="698" trgRow="553" color="EX-pale-blue" />
    <link srcID="8954" trgID="8549" rel="pRp" directed="false" shadow="false" column="29082" shadowCol="47574" srcRow="1441" trgRow="698" color="EX-dark-tan" />
    <link srcID="9037" trgID="9253" rel="pRp" directed="false" shadow="true" shadowCol="47575" srcRow="127" trgRow="699" color="EX-pale-blue-magenta" />
    <link srcID="9253" trgID="9569" rel="pRp" directed="false" shadow="true" shadowCol="47576" srcRow="699" trgRow="336" color="EX-pale-yellow orange" />
    <link srcID="8367" trgID="9037" rel="pRp" directed="false" shadow="true" shadowCol="47577" srcRow="700" trgRow="127" color="EX-medium-magenta" />
    <link srcID="8367" trgID="10181" rel="pRp" directed="false" shadow="true" shadowCol="47578" srcRow="700" trgRow="175" color="EX-pale-red" />
    <link srcID="9037" trgID="9559" rel="pRp" directed="false" shadow="true" shadowCol="47579" srcRow="127" trgRow="701" color="EX-pale-cyan" />
    <link srcID="9559" trgID="8311" rel="pRp" directed="false" shadow="true" shadowCol="47580" srcRow="701" trgRow="168" color="EX-pale-yellow-green" />
    <link srcID="10485" trgID="9559" rel="pRp" directed="false" shadow="true" shadowCol="47581" srcRow="278" trgRow="701" color="EX-pale-purple" />
    <link srcID="9387" trgID="9559" rel="pRp" directed="false" shadow="false" column="29083" shadowCol="47582" srcRow="719" trgRow="701" color="EX-pale-magenta" />
    <link srcID="9037" trgID="10164" rel="pRp" directed="false" shadow="true" shadowCol="47583" srcRow="127" trgRow="702" color="EX-pale-red-orange" />
    <link srcID="9924" trgID="10164" rel="pRp" directed="false" shadow="true" shadowCol="47584" srcRow="150" trgRow="702" color="EX-blue" />
    <link srcID="9037" trgID="10505" rel="pRp" directed="false" shadow="true" shadowCol="47585" srcRow="127" trgRow="703" color="EX-orange" />
    <link srcID="8837" trgID="10505" rel="pRp" directed="false" shadow="true" shadowCol="47586" srcRow="391" trgRow="703" color="EX-dark-cyan" />
    <link srcID="10505" trgID="10386" rel="pRp" directed="false" shadow="false" column="29084" shadowCol="47587" srcRow="703" trgRow="1440" color="EX-red" />
    <link srcID="9458" trgID="10505" rel="pRp" directed="false" shadow="false" column="29085" shadowCol="47588" srcRow="1822" trgRow="703" color="EX-dark-orange" />
    <link srcID="9037" trgID="8476" rel="pRp" directed="false" shadow="true" shadowCol="47589" srcRow="127" trgRow="704" color="EX-dark-gray-purple" />
    <link srcID="8954" trgID="8476" rel="pRp" directed="false" shadow="false" column="29086" shadowCol="47590" srcRow="1441" trgRow="704" color="EX-cyan" />
    <link srcID="10220" trgID="8476" rel="pRp" directed="false" shadow="false" column="29087" shadowCol="47591" srcRow="2371" trgRow="704" color="EX-yellow-orange" />
    <link srcID="8727" trgID="9037" rel="pRp" directed="false" shadow="true" shadowCol="47592" srcRow="705" trgRow="127" color="EX-pure-blue" />
    <link srcID="9334" trgID="8727" rel="pRp" directed="false" shadow="false" column="29088" shadowCol="47593" srcRow="1607" trgRow="705" color="EX-dark-yellow-green" />
    <link srcID="8769" trgID="9037" rel="pRp" directed="false" shadow="true" shadowCol="47594" srcRow="706" trgRow="127" color="EX-dark-magenta" />
    <link srcID="8769" trgID="8954" rel="pRp" directed="false" shadow="false" column="29089" shadowCol="47595" srcRow="706" trgRow="1441" color="EX-dark-green" />
    <link srcID="9744" trgID="8769" rel="pRp" directed="false" shadow="false" column="29090" shadowCol="47596" srcRow="1513" trgRow="706" color="EX-blue-magenta" />
    <link srcID="9037" trgID="9535" rel="pRp" directed="false" shadow="true" shadowCol="47597" srcRow="127" trgRow="707" color="EX-yellow-green" />
    <link srcID="9924" trgID="9535" rel="pRp" directed="false" shadow="true" shadowCol="47598" srcRow="150" trgRow="707" color="EX-magenta" />
    <link srcID="9535" trgID="8954" rel="pRp" directed="false" shadow="false" column="29091" shadowCol="47599" srcRow="707" trgRow="1441" color="EX-green" />
    <link srcID="9037" trgID="8922" rel="pRp" directed="false" shadow="true" shadowCol="47600" srcRow="127" trgRow="708" color="EX-yellow" />
    <link srcID="8897" trgID="9037" rel="pRp" directed="false" shadow="true" shadowCol="47601" srcRow="709" trgRow="127" color="EX-purple" />
    <link srcID="8897" trgID="9924" rel="pRp" directed="false" shadow="true" shadowCol="47602" srcRow="709" trgRow="150" color="EX-dark-purple" />
    <link srcID="8897" trgID="8954" rel="pRp" directed="false" shadow="false" column="29092" shadowCol="47603" srcRow="709" trgRow="1441" color="EX-dark-red" />
    <link srcID="9037" trgID="10455" rel="pRp" directed="false" shadow="true" shadowCol="47604" srcRow="127" trgRow="710" color="EX-pale-green" />
    <link srcID="8216" trgID="10455" rel="pRp" directed="false" shadow="false" column="29093" shadowCol="47605" srcRow="721" trgRow="710" color="EX-pale-blue" />
    <link srcID="9037" trgID="9151" rel="pRp" directed="false" shadow="true" shadowCol="47606" srcRow="127" trgRow="711" color="EX-dark-tan" />
    <link srcID="9302" trgID="9151" rel="pRp" directed="false" shadow="false" column="29094" shadowCol="47607" srcRow="1472" trgRow="711" color="EX-pale-blue-magenta" />
    <link srcID="9037" trgID="10506" rel="pRp" directed="false" shadow="true" shadowCol="47608" srcRow="127" trgRow="712" color="EX-pale-yellow orange" />
    <link srcID="8417" trgID="10506" rel="pRp" directed="false" shadow="true" shadowCol="47609" srcRow="292" trgRow="712" color="EX-medium-magenta" />
    <link srcID="9037" trgID="9851" rel="pRp" directed="false" shadow="true" shadowCol="47610" srcRow="127" trgRow="713" color="EX-pale-red" />
    <link srcID="9037" trgID="8233" rel="pRp" directed="false" shadow="true" shadowCol="47611" srcRow="127" trgRow="714" color="EX-pale-cyan" />
    <link srcID="9252" trgID="9037" rel="pRp" directed="false" shadow="true" shadowCol="47612" srcRow="715" trgRow="127" color="EX-pale-yellow-green" />
    <link srcID="9897" trgID="10509" rel="pRp" directed="false" shadow="true" shadowCol="47613" srcRow="128" trgRow="716" color="EX-pale-purple" />
    <link srcID="9956" trgID="10509" rel="pRp" directed="false" shadow="true" shadowCol="47614" srcRow="154" trgRow="716" color="EX-pale-magenta" />
    <link srcID="10509" trgID="8277" rel="pRp" directed="false" shadow="true" shadowCol="47615" srcRow="716" trgRow="171" color="EX-pale-red-orange" />
    <link srcID="10509" trgID="10181" rel="pRp" directed="false" shadow="true" shadowCol="47616" srcRow="716" trgRow="175" color="EX-blue" />
    <link srcID="10509" trgID="9973" rel="pRp" directed="false" shadow="true" shadowCol="47617" srcRow="716" trgRow="243" color="EX-orange" />
    <link srcID="10509" trgID="9918" rel="pRp" directed="false" shadow="true" shadowCol="47618" srcRow="716" trgRow="260" color="EX-dark-cyan" />
    <link srcID="10509" trgID="10292" rel="pRp" directed="false" shadow="true" shadowCol="47619" srcRow="716" trgRow="275" color="EX-red" />
    <link srcID="9007" trgID="10509" rel="pRp" directed="false" shadow="true" shadowCol="47620" srcRow="331" trgRow="716" color="EX-dark-orange" />
    <link srcID="10503" trgID="10509" rel="pRp" directed="false" shadow="true" shadowCol="47621" srcRow="334" trgRow="716" color="EX-dark-gray-purple" />
    <link srcID="10509" trgID="10159" rel="pRp" directed="false" shadow="true" shadowCol="47622" srcRow="716" trgRow="346" color="EX-cyan" />
    <link srcID="10430" trgID="10509" rel="pRp" directed="false" shadow="true" shadowCol="47623" srcRow="422" trgRow="716" color="EX-yellow-orange" />
    <link srcID="8905" trgID="10509" rel="pRp" directed="false" shadow="true" shadowCol="47624" srcRow="425" trgRow="716" color="EX-pure-blue" />
    <link srcID="10509" trgID="10347" rel="pRp" directed="false" shadow="true" shadowCol="47625" srcRow="716" trgRow="430" color="EX-dark-yellow-green" />
    <link srcID="10509" trgID="8996" rel="pRp" directed="false" shadow="true" shadowCol="47626" srcRow="716" trgRow="443" color="EX-dark-magenta" />
    <link srcID="9586" trgID="10509" rel="pRp" directed="false" shadow="true" shadowCol="47627" srcRow="454" trgRow="716" color="EX-dark-green" />
    <link srcID="10509" trgID="8263" rel="pRp" directed="false" shadow="true" shadowCol="47628" srcRow="716" trgRow="460" color="EX-blue-magenta" />
    <link srcID="10509" trgID="10282" rel="pRp" directed="false" shadow="true" shadowCol="47629" srcRow="716" trgRow="567" color="EX-yellow-green" />
    <link srcID="10509" trgID="9377" rel="pRp" directed="false" shadow="true" shadowCol="47630" srcRow="716" trgRow="572" color="EX-magenta" />
    <link srcID="10086" trgID="10509" rel="pRp" directed="false" shadow="true" shadowCol="47631" srcRow="577" trgRow="716" color="EX-green" />
    <link srcID="10509" trgID="8273" rel="pRp" directed="false" shadow="true" shadowCol="47632" srcRow="716" trgRow="578" color="EX-yellow" />
    <link srcID="10451" trgID="10509" rel="pRp" directed="false" shadow="true" shadowCol="47633" srcRow="594" trgRow="716" color="EX-purple" />
    <link srcID="9661" trgID="10509" rel="pRp" directed="false" shadow="true" shadowCol="47634" srcRow="629" trgRow="716" color="EX-dark-purple" />
    <link srcID="9895" trgID="10509" rel="pRp" directed="false" shadow="false" column="29095" shadowCol="47635" srcRow="724" trgRow="716" color="EX-dark-red" />
    <link srcID="8942" trgID="10509" rel="pRp" directed="false" shadow="false" column="29096" shadowCol="47636" srcRow="747" trgRow="716" color="EX-pale-green" />
    <link srcID="10509" trgID="9319" rel="pRp" directed="false" shadow="false" column="29097" shadowCol="47637" srcRow="716" trgRow="792" color="EX-pale-blue" />
    <link srcID="10509" trgID="8229" rel="pRp" directed="false" shadow="false" column="29098" shadowCol="47638" srcRow="716" trgRow="841" color="EX-dark-tan" />
    <link srcID="9358" trgID="10509" rel="pRp" directed="false" shadow="false" column="29099" shadowCol="47639" srcRow="864" trgRow="716" color="EX-pale-blue-magenta" />
    <link srcID="8721" trgID="10509" rel="pRp" directed="false" shadow="false" column="29100" shadowCol="47640" srcRow="887" trgRow="716" color="EX-pale-yellow orange" />
    <link srcID="10509" trgID="8226" rel="pRp" directed="false" shadow="false" column="29101" shadowCol="47641" srcRow="716" trgRow="927" color="EX-medium-magenta" />
    <link srcID="10509" trgID="9843" rel="pRp" directed="false" shadow="false" column="29102" shadowCol="47642" srcRow="716" trgRow="1047" color="EX-pale-red" />
    <link srcID="10558" trgID="10509" rel="pRp" directed="false" shadow="false" column="29103" shadowCol="47643" srcRow="1060" trgRow="716" color="EX-pale-cyan" />
    <link srcID="10478" trgID="10509" rel="pRp" directed="false" shadow="false" column="29104" shadowCol="47644" srcRow="1161" trgRow="716" color="EX-pale-yellow-green" />
    <link srcID="10308" trgID="10509" rel="pRp" directed="false" shadow="false" column="29105" shadowCol="47645" srcRow="1176" trgRow="716" color="EX-pale-purple" />
    <link srcID="10509" trgID="9040" rel="pRp" directed="false" shadow="false" column="29106" shadowCol="47646" srcRow="716" trgRow="1194" color="EX-pale-magenta" />
    <link srcID="10509" trgID="10150" rel="pRp" directed="false" shadow="false" column="29107" shadowCol="47647" srcRow="716" trgRow="1198" color="EX-pale-red-orange" />
    <link srcID="10509" trgID="10048" rel="pRp" directed="false" shadow="false" column="29108" shadowCol="47648" srcRow="716" trgRow="1320" color="EX-blue" />
    <link srcID="8415" trgID="10509" rel="pRp" directed="false" shadow="false" column="29109" shadowCol="47649" srcRow="1424" trgRow="716" color="EX-orange" />
    <link srcID="10509" trgID="10386" rel="pRp" directed="false" shadow="false" column="29110" shadowCol="47650" srcRow="716" trgRow="1440" color="EX-dark-cyan" />
    <link srcID="9302" trgID="10509" rel="pRp" directed="false" shadow="false" column="29111" shadowCol="47651" srcRow="1472" trgRow="716" color="EX-red" />
    <link srcID="9658" trgID="10509" rel="pRp" directed="false" shadow="false" column="29112" shadowCol="47652" srcRow="1506" trgRow="716" color="EX-dark-orange" />
    <link srcID="9898" trgID="10509" rel="pRp" directed="false" shadow="false" column="29113" shadowCol="47653" srcRow="1508" trgRow="716" color="EX-dark-gray-purple" />
    <link srcID="10509" trgID="9285" rel="pRp" directed="false" shadow="false" column="29114" shadowCol="47654" srcRow="716" trgRow="1514" color="EX-cyan" />
    <link srcID="10509" trgID="8774" rel="pRp" directed="false" shadow="false" column="29115" shadowCol="47655" srcRow="716" trgRow="1537" color="EX-yellow-orange" />
    <link srcID="10509" trgID="10395" rel="pRp" directed="false" shadow="false" column="29116" shadowCol="47656" srcRow="716" trgRow="1602" color="EX-pure-blue" />
    <link srcID="9045" trgID="10509" rel="pRp" directed="false" shadow="false" column="29117" shadowCol="47657" srcRow="1610" trgRow="716" color="EX-dark-yellow-green" />
    <link srcID="10356" trgID="10509" rel="pRp" directed="false" shadow="false" column="29118" shadowCol="47658" srcRow="1662" trgRow="716" color="EX-dark-magenta" />
    <link srcID="10509" trgID="10328" rel="pRp" directed="false" shadow="false" column="29119" shadowCol="47659" srcRow="716" trgRow="1669" color="EX-dark-green" />
    <link srcID="10509" trgID="9780" rel="pRp" directed="false" shadow="false" column="29120" shadowCol="47660" srcRow="716" trgRow="1678" color="EX-blue-magenta" />
    <link srcID="10306" trgID="10509" rel="pRp" directed="false" shadow="false" column="29121" shadowCol="47661" srcRow="1693" trgRow="716" color="EX-yellow-green" />
    <link srcID="9666" trgID="10509" rel="pRp" directed="false" shadow="false" column="29122" shadowCol="47662" srcRow="1795" trgRow="716" color="EX-magenta" />
    <link srcID="9256" trgID="10509" rel="pRp" directed="false" shadow="false" column="29123" shadowCol="47663" srcRow="1876" trgRow="716" color="EX-green" />
    <link srcID="10429" trgID="10509" rel="pRp" directed="false" shadow="false" column="29124" shadowCol="47664" srcRow="1896" trgRow="716" color="EX-yellow" />
    <link srcID="8561" trgID="10509" rel="pRp" directed="false" shadow="false" column="29125" shadowCol="47665" srcRow="1921" trgRow="716" color="EX-purple" />
    <link srcID="9353" trgID="10509" rel="pRp" directed="false" shadow="false" column="29126" shadowCol="47666" srcRow="1969" trgRow="716" color="EX-dark-purple" />
    <link srcID="10459" trgID="10509" rel="pRp" directed="false" shadow="false" column="29127" shadowCol="47667" srcRow="1997" trgRow="716" color="EX-dark-red" />
    <link srcID="10055" trgID="10509" rel="pRp" directed="false" shadow="false" column="29128" shadowCol="47668" srcRow="2080" trgRow="716" color="EX-pale-green" />
    <link srcID="9897" trgID="10040" rel="pRp" directed="false" shadow="true" shadowCol="47669" srcRow="128" trgRow="717" color="EX-pale-blue" />
    <link srcID="10040" trgID="10444" rel="pRp" directed="false" shadow="true" shadowCol="47670" srcRow="717" trgRow="257" color="EX-dark-tan" />
    <link srcID="10040" trgID="8383" rel="pRp" directed="false" shadow="false" column="29129" shadowCol="47671" srcRow="717" trgRow="1093" color="EX-pale-blue-magenta" />
    <link srcID="9477" trgID="10040" rel="pRp" directed="false" shadow="false" column="29130" shadowCol="47672" srcRow="1266" trgRow="717" color="EX-pale-yellow orange" />
    <link srcID="10040" trgID="8360" rel="pRp" directed="false" shadow="false" column="29131" shadowCol="47673" srcRow="717" trgRow="1316" color="EX-medium-magenta" />
    <link srcID="10040" trgID="10386" rel="pRp" directed="false" shadow="false" column="29132" shadowCol="47674" srcRow="717" trgRow="1440" color="EX-pale-red" />
    <link srcID="10040" trgID="8954" rel="pRp" directed="false" shadow="false" column="29133" shadowCol="47675" srcRow="717" trgRow="1441" color="EX-pale-cyan" />
    <link srcID="10437" trgID="10040" rel="pRp" directed="false" shadow="false" column="29134" shadowCol="47676" srcRow="1507" trgRow="717" color="EX-pale-yellow-green" />
    <link srcID="9180" trgID="10040" rel="pRp" directed="false" shadow="false" column="29135" shadowCol="47677" srcRow="1523" trgRow="717" color="EX-pale-purple" />
    <link srcID="10040" trgID="8447" rel="pRp" directed="false" shadow="false" column="29136" shadowCol="47678" srcRow="717" trgRow="1548" color="EX-pale-magenta" />
    <link srcID="10040" trgID="10418" rel="pRp" directed="false" shadow="false" column="29137" shadowCol="47679" srcRow="717" trgRow="1609" color="EX-pale-red-orange" />
    <link srcID="10040" trgID="8364" rel="pRp" directed="false" shadow="false" column="29138" shadowCol="47680" srcRow="717" trgRow="1778" color="EX-blue" />
    <link srcID="10040" trgID="9325" rel="pRp" directed="false" shadow="false" column="29139" shadowCol="47681" srcRow="717" trgRow="1802" color="EX-orange" />
    <link srcID="10040" trgID="9490" rel="pRp" directed="false" shadow="false" column="29140" shadowCol="47682" srcRow="717" trgRow="1939" color="EX-dark-cyan" />
    <link srcID="10040" trgID="8755" rel="pRp" directed="false" shadow="false" column="29141" shadowCol="47683" srcRow="717" trgRow="1965" color="EX-red" />
    <link srcID="10040" trgID="10557" rel="pRp" directed="false" shadow="false" column="29142" shadowCol="47684" srcRow="717" trgRow="2004" color="EX-dark-orange" />
    <link srcID="10040" trgID="10278" rel="pRp" directed="false" shadow="false" column="29143" shadowCol="47685" srcRow="717" trgRow="2126" color="EX-dark-gray-purple" />
    <link srcID="10040" trgID="10550" rel="pRp" directed="false" shadow="false" column="29144" shadowCol="47686" srcRow="717" trgRow="2156" color="EX-cyan" />
    <link srcID="9773" trgID="10040" rel="pRp" directed="false" shadow="false" column="29145" shadowCol="47687" srcRow="2327" trgRow="717" color="EX-yellow-orange" />
    <link srcID="10338" trgID="8516" rel="pRp" directed="false" shadow="true" shadowCol="47688" srcRow="129" trgRow="718" color="EX-pure-blue" />
    <link srcID="8516" trgID="10316" rel="pRp" directed="false" shadow="true" shadowCol="47689" srcRow="718" trgRow="130" color="EX-dark-yellow-green" />
    <link srcID="8893" trgID="8516" rel="pRp" directed="false" shadow="true" shadowCol="47690" srcRow="131" trgRow="718" color="EX-dark-magenta" />
    <link srcID="8956" trgID="8516" rel="pRp" directed="false" shadow="true" shadowCol="47691" srcRow="132" trgRow="718" color="EX-dark-green" />
    <link srcID="8516" trgID="8698" rel="pRp" directed="false" shadow="true" shadowCol="47692" srcRow="718" trgRow="151" color="EX-blue-magenta" />
    <link srcID="8516" trgID="8355" rel="pRp" directed="false" shadow="true" shadowCol="47693" srcRow="718" trgRow="185" color="EX-yellow-green" />
    <link srcID="8604" trgID="8516" rel="pRp" directed="false" shadow="true" shadowCol="47694" srcRow="215" trgRow="718" color="EX-magenta" />
    <link srcID="10283" trgID="8516" rel="pRp" directed="false" shadow="true" shadowCol="47695" srcRow="254" trgRow="718" color="EX-green" />
    <link srcID="8800" trgID="8516" rel="pRp" directed="false" shadow="true" shadowCol="47696" srcRow="271" trgRow="718" color="EX-yellow" />
    <link srcID="9063" trgID="8516" rel="pRp" directed="false" shadow="true" shadowCol="47697" srcRow="290" trgRow="718" color="EX-purple" />
    <link srcID="8637" trgID="8516" rel="pRp" directed="false" shadow="true" shadowCol="47698" srcRow="308" trgRow="718" color="EX-dark-purple" />
    <link srcID="10156" trgID="8516" rel="pRp" directed="false" shadow="true" shadowCol="47699" srcRow="335" trgRow="718" color="EX-dark-red" />
    <link srcID="10394" trgID="8516" rel="pRp" directed="false" shadow="true" shadowCol="47700" srcRow="364" trgRow="718" color="EX-pale-green" />
    <link srcID="8516" trgID="9386" rel="pRp" directed="false" shadow="true" shadowCol="47701" srcRow="718" trgRow="366" color="EX-pale-blue" />
    <link srcID="9085" trgID="8516" rel="pRp" directed="false" shadow="true" shadowCol="47702" srcRow="369" trgRow="718" color="EX-dark-tan" />
    <link srcID="10266" trgID="8516" rel="pRp" directed="false" shadow="true" shadowCol="47703" srcRow="373" trgRow="718" color="EX-pale-blue-magenta" />
    <link srcID="8516" trgID="8238" rel="pRp" directed="false" shadow="true" shadowCol="47704" srcRow="718" trgRow="378" color="EX-pale-yellow orange" />
    <link srcID="9130" trgID="8516" rel="pRp" directed="false" shadow="true" shadowCol="47705" srcRow="379" trgRow="718" color="EX-medium-magenta" />
    <link srcID="9142" trgID="8516" rel="pRp" directed="false" shadow="true" shadowCol="47706" srcRow="389" trgRow="718" color="EX-pale-red" />
    <link srcID="9899" trgID="8516" rel="pRp" directed="false" shadow="true" shadowCol="47707" srcRow="395" trgRow="718" color="EX-pale-cyan" />
    <link srcID="9318" trgID="8516" rel="pRp" directed="false" shadow="true" shadowCol="47708" srcRow="416" trgRow="718" color="EX-pale-yellow-green" />
    <link srcID="8440" trgID="8516" rel="pRp" directed="false" shadow="true" shadowCol="47709" srcRow="427" trgRow="718" color="EX-pale-purple" />
    <link srcID="10050" trgID="8516" rel="pRp" directed="false" shadow="true" shadowCol="47710" srcRow="434" trgRow="718" color="EX-pale-magenta" />
    <link srcID="9856" trgID="8516" rel="pRp" directed="false" shadow="true" shadowCol="47711" srcRow="457" trgRow="718" color="EX-pale-red-orange" />
    <link srcID="9720" trgID="8516" rel="pRp" directed="false" shadow="true" shadowCol="47712" srcRow="459" trgRow="718" color="EX-blue" />
    <link srcID="8486" trgID="8516" rel="pRp" directed="false" shadow="true" shadowCol="47713" srcRow="469" trgRow="718" color="EX-orange" />
    <link srcID="8420" trgID="8516" rel="pRp" directed="false" shadow="true" shadowCol="47714" srcRow="491" trgRow="718" color="EX-dark-cyan" />
    <link srcID="8516" trgID="10114" rel="pRp" directed="false" shadow="true" shadowCol="47715" srcRow="718" trgRow="500" color="EX-red" />
    <link srcID="8516" trgID="8833" rel="pRp" directed="false" shadow="true" shadowCol="47716" srcRow="718" trgRow="523" color="EX-dark-orange" />
    <link srcID="9745" trgID="8516" rel="pRp" directed="false" shadow="true" shadowCol="47717" srcRow="539" trgRow="718" color="EX-dark-gray-purple" />
    <link srcID="10389" trgID="8516" rel="pRp" directed="false" shadow="false" column="29146" shadowCol="47718" srcRow="752" trgRow="718" color="EX-cyan" />
    <link srcID="9086" trgID="8516" rel="pRp" directed="false" shadow="false" column="29147" shadowCol="47719" srcRow="890" trgRow="718" color="EX-yellow-orange" />
    <link srcID="9648" trgID="8516" rel="pRp" directed="false" shadow="false" column="29148" shadowCol="47720" srcRow="900" trgRow="718" color="EX-pure-blue" />
    <link srcID="10230" trgID="8516" rel="pRp" directed="false" shadow="false" column="29149" shadowCol="47721" srcRow="1031" trgRow="718" color="EX-dark-yellow-green" />
    <link srcID="8923" trgID="8516" rel="pRp" directed="false" shadow="false" column="29150" shadowCol="47722" srcRow="1081" trgRow="718" color="EX-dark-magenta" />
    <link srcID="8516" trgID="8383" rel="pRp" directed="false" shadow="false" column="29151" shadowCol="47723" srcRow="718" trgRow="1093" color="EX-dark-green" />
    <link srcID="8468" trgID="8516" rel="pRp" directed="false" shadow="false" column="29152" shadowCol="47724" srcRow="1114" trgRow="718" color="EX-blue-magenta" />
    <link srcID="8516" trgID="10209" rel="pRp" directed="false" shadow="false" column="29153" shadowCol="47725" srcRow="718" trgRow="1118" color="EX-yellow-green" />
    <link srcID="10511" trgID="8516" rel="pRp" directed="false" shadow="false" column="29154" shadowCol="47726" srcRow="1122" trgRow="718" color="EX-magenta" />
    <link srcID="8568" trgID="8516" rel="pRp" directed="false" shadow="false" column="29155" shadowCol="47727" srcRow="1143" trgRow="718" color="EX-green" />
    <link srcID="9531" trgID="8516" rel="pRp" directed="false" shadow="false" column="29156" shadowCol="47728" srcRow="1150" trgRow="718" color="EX-yellow" />
    <link srcID="8875" trgID="8516" rel="pRp" directed="false" shadow="false" column="29157" shadowCol="47729" srcRow="1158" trgRow="718" color="EX-purple" />
    <link srcID="9526" trgID="8516" rel="pRp" directed="false" shadow="false" column="29158" shadowCol="47730" srcRow="1171" trgRow="718" color="EX-dark-purple" />
    <link srcID="9167" trgID="8516" rel="pRp" directed="false" shadow="false" column="29159" shadowCol="47731" srcRow="1184" trgRow="718" color="EX-dark-red" />
    <link srcID="8516" trgID="8357" rel="pRp" directed="false" shadow="false" column="29160" shadowCol="47732" srcRow="718" trgRow="1186" color="EX-pale-green" />
    <link srcID="9700" trgID="8516" rel="pRp" directed="false" shadow="false" column="29161" shadowCol="47733" srcRow="1188" trgRow="718" color="EX-pale-blue" />
    <link srcID="8516" trgID="8998" rel="pRp" directed="false" shadow="false" column="29162" shadowCol="47734" srcRow="718" trgRow="1191" color="EX-dark-tan" />
    <link srcID="8252" trgID="8516" rel="pRp" directed="false" shadow="false" column="29163" shadowCol="47735" srcRow="1239" trgRow="718" color="EX-pale-blue-magenta" />
    <link srcID="9477" trgID="8516" rel="pRp" directed="false" shadow="false" column="29164" shadowCol="47736" srcRow="1266" trgRow="718" color="EX-pale-yellow orange" />
    <link srcID="8516" trgID="9117" rel="pRp" directed="false" shadow="false" column="29165" shadowCol="47737" srcRow="718" trgRow="1366" color="EX-medium-magenta" />
    <link srcID="8516" trgID="9088" rel="pRp" directed="false" shadow="false" column="29166" shadowCol="47738" srcRow="718" trgRow="1367" color="EX-pale-red" />
    <link srcID="10203" trgID="8516" rel="pRp" directed="false" shadow="false" column="29167" shadowCol="47739" srcRow="1383" trgRow="718" color="EX-pale-cyan" />
    <link srcID="9238" trgID="8516" rel="pRp" directed="false" shadow="false" column="29168" shadowCol="47740" srcRow="1419" trgRow="718" color="EX-pale-yellow-green" />
    <link srcID="8580" trgID="8516" rel="pRp" directed="false" shadow="false" column="29169" shadowCol="47741" srcRow="1420" trgRow="718" color="EX-pale-purple" />
    <link srcID="8529" trgID="8516" rel="pRp" directed="false" shadow="false" column="29170" shadowCol="47742" srcRow="1421" trgRow="718" color="EX-pale-magenta" />
    <link srcID="8485" trgID="8516" rel="pRp" directed="false" shadow="false" column="29171" shadowCol="47743" srcRow="1432" trgRow="718" color="EX-pale-red-orange" />
    <link srcID="8630" trgID="8516" rel="pRp" directed="false" shadow="false" column="29172" shadowCol="47744" srcRow="1433" trgRow="718" color="EX-blue" />
    <link srcID="9785" trgID="8516" rel="pRp" directed="false" shadow="false" column="29173" shadowCol="47745" srcRow="1434" trgRow="718" color="EX-orange" />
    <link srcID="9156" trgID="8516" rel="pRp" directed="false" shadow="false" column="29174" shadowCol="47746" srcRow="1436" trgRow="718" color="EX-dark-cyan" />
    <link srcID="8516" trgID="8954" rel="pRp" directed="false" shadow="false" column="29175" shadowCol="47747" srcRow="718" trgRow="1441" color="EX-red" />
    <link srcID="9790" trgID="8516" rel="pRp" directed="false" shadow="false" column="29176" shadowCol="47748" srcRow="1442" trgRow="718" color="EX-dark-orange" />
    <link srcID="8516" trgID="9826" rel="pRp" directed="false" shadow="false" column="29177" shadowCol="47749" srcRow="718" trgRow="1443" color="EX-dark-gray-purple" />
    <link srcID="9484" trgID="8516" rel="pRp" directed="false" shadow="false" column="29178" shadowCol="47750" srcRow="1444" trgRow="718" color="EX-cyan" />
    <link srcID="8908" trgID="8516" rel="pRp" directed="false" shadow="false" column="29179" shadowCol="47751" srcRow="1445" trgRow="718" color="EX-yellow-orange" />
    <link srcID="8516" trgID="9714" rel="pRp" directed="false" shadow="false" column="29180" shadowCol="47752" srcRow="718" trgRow="1446" color="EX-pure-blue" />
    <link srcID="8414" trgID="8516" rel="pRp" directed="false" shadow="false" column="29181" shadowCol="47753" srcRow="1447" trgRow="718" color="EX-dark-yellow-green" />
    <link srcID="8370" trgID="8516" rel="pRp" directed="false" shadow="false" column="29182" shadowCol="47754" srcRow="1448" trgRow="718" color="EX-dark-magenta" />
    <link srcID="9573" trgID="8516" rel="pRp" directed="false" shadow="false" column="29183" shadowCol="47755" srcRow="1449" trgRow="718" color="EX-dark-green" />
    <link srcID="8516" trgID="9641" rel="pRp" directed="false" shadow="false" column="29184" shadowCol="47756" srcRow="718" trgRow="1450" color="EX-blue-magenta" />
    <link srcID="8516" trgID="8952" rel="pRp" directed="false" shadow="false" column="29185" shadowCol="47757" srcRow="718" trgRow="1451" color="EX-yellow-green" />
    <link srcID="8516" trgID="9245" rel="pRp" directed="false" shadow="false" column="29186" shadowCol="47758" srcRow="718" trgRow="1455" color="EX-magenta" />
    <link srcID="8516" trgID="10145" rel="pRp" directed="false" shadow="false" column="29187" shadowCol="47759" srcRow="718" trgRow="1456" color="EX-green" />
    <link srcID="8516" trgID="8648" rel="pRp" directed="false" shadow="false" column="29188" shadowCol="47760" srcRow="718" trgRow="1486" color="EX-yellow" />
    <link srcID="8874" trgID="8516" rel="pRp" directed="false" shadow="false" column="29189" shadowCol="47761" srcRow="1487" trgRow="718" color="EX-purple" />
    <link srcID="8516" trgID="10348" rel="pRp" directed="false" shadow="false" column="29190" shadowCol="47762" srcRow="718" trgRow="1491" color="EX-dark-purple" />
    <link srcID="8678" trgID="8516" rel="pRp" directed="false" shadow="false" column="29191" shadowCol="47763" srcRow="1492" trgRow="718" color="EX-dark-red" />
    <link srcID="9201" trgID="8516" rel="pRp" directed="false" shadow="false" column="29192" shadowCol="47764" srcRow="1493" trgRow="718" color="EX-pale-green" />
    <link srcID="9799" trgID="8516" rel="pRp" directed="false" shadow="false" column="29193" shadowCol="47765" srcRow="1494" trgRow="718" color="EX-pale-blue" />
    <link srcID="9165" trgID="8516" rel="pRp" directed="false" shadow="false" column="29194" shadowCol="47766" srcRow="1497" trgRow="718" color="EX-dark-tan" />
    <link srcID="10339" trgID="8516" rel="pRp" directed="false" shadow="false" column="29195" shadowCol="47767" srcRow="1501" trgRow="718" color="EX-pale-blue-magenta" />
    <link srcID="8516" trgID="10272" rel="pRp" directed="false" shadow="false" column="29196" shadowCol="47768" srcRow="718" trgRow="1502" color="EX-pale-yellow orange" />
    <link srcID="9241" trgID="8516" rel="pRp" directed="false" shadow="false" column="29197" shadowCol="47769" srcRow="1503" trgRow="718" color="EX-medium-magenta" />
    <link srcID="8516" trgID="10404" rel="pRp" directed="false" shadow="false" column="29198" shadowCol="47770" srcRow="718" trgRow="1515" color="EX-pale-red" />
    <link srcID="9180" trgID="8516" rel="pRp" directed="false" shadow="false" column="29199" shadowCol="47771" srcRow="1523" trgRow="718" color="EX-pale-cyan" />
    <link srcID="8516" trgID="9474" rel="pRp" directed="false" shadow="false" column="29200" shadowCol="47772" srcRow="718" trgRow="1527" color="EX-pale-yellow-green" />
    <link srcID="8516" trgID="8957" rel="pRp" directed="false" shadow="false" column="29201" shadowCol="47773" srcRow="718" trgRow="1536" color="EX-pale-purple" />
    <link srcID="8516" trgID="9129" rel="pRp" directed="false" shadow="false" column="29202" shadowCol="47774" srcRow="718" trgRow="1539" color="EX-pale-magenta" />
    <link srcID="9267" trgID="8516" rel="pRp" directed="false" shadow="false" column="29203" shadowCol="47775" srcRow="1547" trgRow="718" color="EX-pale-red-orange" />
    <link srcID="8447" trgID="8516" rel="pRp" directed="false" shadow="false" column="29204" shadowCol="47776" srcRow="1548" trgRow="718" color="EX-blue" />
    <link srcID="8581" trgID="8516" rel="pRp" directed="false" shadow="false" column="29205" shadowCol="47777" srcRow="1549" trgRow="718" color="EX-orange" />
    <link srcID="8462" trgID="8516" rel="pRp" directed="false" shadow="false" column="29206" shadowCol="47778" srcRow="1564" trgRow="718" color="EX-dark-cyan" />
    <link srcID="10344" trgID="8516" rel="pRp" directed="false" shadow="false" column="29207" shadowCol="47779" srcRow="1566" trgRow="718" color="EX-red" />
    <link srcID="8516" trgID="8912" rel="pRp" directed="false" shadow="false" column="29208" shadowCol="47780" srcRow="718" trgRow="1568" color="EX-dark-orange" />
    <link srcID="8516" trgID="9193" rel="pRp" directed="false" shadow="false" column="29209" shadowCol="47781" srcRow="718" trgRow="1572" color="EX-dark-gray-purple" />
    <link srcID="9459" trgID="8516" rel="pRp" directed="false" shadow="false" column="29210" shadowCol="47782" srcRow="1577" trgRow="718" color="EX-cyan" />
    <link srcID="9083" trgID="8516" rel="pRp" directed="false" shadow="false" column="29211" shadowCol="47783" srcRow="1578" trgRow="718" color="EX-yellow-orange" />
    <link srcID="8516" trgID="9976" rel="pRp" directed="false" shadow="false" column="29212" shadowCol="47784" srcRow="718" trgRow="1581" color="EX-pure-blue" />
    <link srcID="8516" trgID="8366" rel="pRp" directed="false" shadow="false" column="29213" shadowCol="47785" srcRow="718" trgRow="1583" color="EX-dark-yellow-green" />
    <link srcID="10583" trgID="8516" rel="pRp" directed="false" shadow="false" column="29214" shadowCol="47786" srcRow="1593" trgRow="718" color="EX-dark-magenta" />
    <link srcID="9183" trgID="8516" rel="pRp" directed="false" shadow="false" column="29215" shadowCol="47787" srcRow="1604" trgRow="718" color="EX-dark-green" />
    <link srcID="8610" trgID="8516" rel="pRp" directed="false" shadow="false" column="29216" shadowCol="47788" srcRow="1613" trgRow="718" color="EX-blue-magenta" />
    <link srcID="8572" trgID="8516" rel="pRp" directed="false" shadow="false" column="29217" shadowCol="47789" srcRow="1614" trgRow="718" color="EX-yellow-green" />
    <link srcID="10198" trgID="8516" rel="pRp" directed="false" shadow="false" column="29218" shadowCol="47790" srcRow="1616" trgRow="718" color="EX-magenta" />
    <link srcID="8516" trgID="9216" rel="pRp" directed="false" shadow="false" column="29219" shadowCol="47791" srcRow="718" trgRow="1617" color="EX-green" />
    <link srcID="10350" trgID="8516" rel="pRp" directed="false" shadow="false" column="29220" shadowCol="47792" srcRow="1621" trgRow="718" color="EX-yellow" />
    <link srcID="9164" trgID="8516" rel="pRp" directed="false" shadow="false" column="29221" shadowCol="47793" srcRow="1626" trgRow="718" color="EX-purple" />
    <link srcID="8516" trgID="9330" rel="pRp" directed="false" shadow="false" column="29222" shadowCol="47794" srcRow="718" trgRow="1635" color="EX-dark-purple" />
    <link srcID="9251" trgID="8516" rel="pRp" directed="false" shadow="false" column="29223" shadowCol="47795" srcRow="1636" trgRow="718" color="EX-dark-red" />
    <link srcID="9214" trgID="8516" rel="pRp" directed="false" shadow="false" column="29224" shadowCol="47796" srcRow="1638" trgRow="718" color="EX-pale-green" />
    <link srcID="8886" trgID="8516" rel="pRp" directed="false" shadow="false" column="29225" shadowCol="47797" srcRow="1642" trgRow="718" color="EX-pale-blue" />
    <link srcID="8516" trgID="9159" rel="pRp" directed="false" shadow="false" column="29226" shadowCol="47798" srcRow="718" trgRow="1643" color="EX-dark-tan" />
    <link srcID="8516" trgID="8545" rel="pRp" directed="false" shadow="false" column="29227" shadowCol="47799" srcRow="718" trgRow="1644" color="EX-pale-blue-magenta" />
    <link srcID="8249" trgID="8516" rel="pRp" directed="false" shadow="false" column="29228" shadowCol="47800" srcRow="1645" trgRow="718" color="EX-pale-yellow orange" />
    <link srcID="9250" trgID="8516" rel="pRp" directed="false" shadow="false" column="29229" shadowCol="47801" srcRow="1646" trgRow="718" color="EX-medium-magenta" />
    <link srcID="8516" trgID="8631" rel="pRp" directed="false" shadow="false" column="29230" shadowCol="47802" srcRow="718" trgRow="1658" color="EX-pale-red" />
    <link srcID="10303" trgID="8516" rel="pRp" directed="false" shadow="false" column="29231" shadowCol="47803" srcRow="1659" trgRow="718" color="EX-pale-cyan" />
    <link srcID="9290" trgID="8516" rel="pRp" directed="false" shadow="false" column="29232" shadowCol="47804" srcRow="1661" trgRow="718" color="EX-pale-yellow-green" />
    <link srcID="10356" trgID="8516" rel="pRp" directed="false" shadow="false" column="29233" shadowCol="47805" srcRow="1662" trgRow="718" color="EX-pale-purple" />
    <link srcID="10370" trgID="8516" rel="pRp" directed="false" shadow="false" column="29234" shadowCol="47806" srcRow="1663" trgRow="718" color="EX-pale-magenta" />
    <link srcID="9228" trgID="8516" rel="pRp" directed="false" shadow="false" column="29235" shadowCol="47807" srcRow="1664" trgRow="718" color="EX-pale-red-orange" />
    <link srcID="10357" trgID="8516" rel="pRp" directed="false" shadow="false" column="29236" shadowCol="47808" srcRow="1665" trgRow="718" color="EX-blue" />
    <link srcID="9309" trgID="8516" rel="pRp" directed="false" shadow="false" column="29237" shadowCol="47809" srcRow="1667" trgRow="718" color="EX-orange" />
    <link srcID="9191" trgID="8516" rel="pRp" directed="false" shadow="false" column="29238" shadowCol="47810" srcRow="1668" trgRow="718" color="EX-dark-cyan" />
    <link srcID="8516" trgID="10328" rel="pRp" directed="false" shadow="false" column="29239" shadowCol="47811" srcRow="718" trgRow="1669" color="EX-red" />
    <link srcID="8251" trgID="8516" rel="pRp" directed="false" shadow="false" column="29240" shadowCol="47812" srcRow="1671" trgRow="718" color="EX-dark-orange" />
    <link srcID="10358" trgID="8516" rel="pRp" directed="false" shadow="false" column="29241" shadowCol="47813" srcRow="1676" trgRow="718" color="EX-dark-gray-purple" />
    <link srcID="9817" trgID="8516" rel="pRp" directed="false" shadow="false" column="29242" shadowCol="47814" srcRow="1677" trgRow="718" color="EX-cyan" />
    <link srcID="8516" trgID="9780" rel="pRp" directed="false" shadow="false" column="29243" shadowCol="47815" srcRow="718" trgRow="1678" color="EX-yellow-orange" />
    <link srcID="8240" trgID="8516" rel="pRp" directed="false" shadow="false" column="29244" shadowCol="47816" srcRow="1681" trgRow="718" color="EX-pure-blue" />
    <link srcID="10450" trgID="8516" rel="pRp" directed="false" shadow="false" column="29245" shadowCol="47817" srcRow="1682" trgRow="718" color="EX-dark-yellow-green" />
    <link srcID="8516" trgID="10425" rel="pRp" directed="false" shadow="false" column="29246" shadowCol="47818" srcRow="718" trgRow="1683" color="EX-dark-magenta" />
    <link srcID="8516" trgID="10484" rel="pRp" directed="false" shadow="false" column="29247" shadowCol="47819" srcRow="718" trgRow="1684" color="EX-dark-green" />
    <link srcID="8571" trgID="8516" rel="pRp" directed="false" shadow="false" column="29248" shadowCol="47820" srcRow="1685" trgRow="718" color="EX-blue-magenta" />
    <link srcID="10385" trgID="8516" rel="pRp" directed="false" shadow="false" column="29249" shadowCol="47821" srcRow="1689" trgRow="718" color="EX-yellow-green" />
    <link srcID="10306" trgID="8516" rel="pRp" directed="false" shadow="false" column="29250" shadowCol="47822" srcRow="1693" trgRow="718" color="EX-magenta" />
    <link srcID="8516" trgID="10326" rel="pRp" directed="false" shadow="false" column="29251" shadowCol="47823" srcRow="718" trgRow="1697" color="EX-green" />
    <link srcID="9341" trgID="8516" rel="pRp" directed="false" shadow="false" column="29252" shadowCol="47824" srcRow="1698" trgRow="718" color="EX-yellow" />
    <link srcID="8516" trgID="8236" rel="pRp" directed="false" shadow="false" column="29253" shadowCol="47825" srcRow="718" trgRow="1703" color="EX-purple" />
    <link srcID="8516" trgID="10441" rel="pRp" directed="false" shadow="false" column="29254" shadowCol="47826" srcRow="718" trgRow="1705" color="EX-dark-purple" />
    <link srcID="10334" trgID="8516" rel="pRp" directed="false" shadow="false" column="29255" shadowCol="47827" srcRow="1706" trgRow="718" color="EX-dark-red" />
    <link srcID="9273" trgID="8516" rel="pRp" directed="false" shadow="false" column="29256" shadowCol="47828" srcRow="1707" trgRow="718" color="EX-pale-green" />
    <link srcID="9296" trgID="8516" rel="pRp" directed="false" shadow="false" column="29257" shadowCol="47829" srcRow="1708" trgRow="718" color="EX-pale-blue" />
    <link srcID="8516" trgID="9186" rel="pRp" directed="false" shadow="false" column="29258" shadowCol="47830" srcRow="718" trgRow="1709" color="EX-dark-tan" />
    <link srcID="9213" trgID="8516" rel="pRp" directed="false" shadow="false" column="29259" shadowCol="47831" srcRow="1715" trgRow="718" color="EX-pale-blue-magenta" />
    <link srcID="8516" trgID="9698" rel="pRp" directed="false" shadow="false" column="29260" shadowCol="47832" srcRow="718" trgRow="1717" color="EX-pale-yellow orange" />
    <link srcID="8546" trgID="8516" rel="pRp" directed="false" shadow="false" column="29261" shadowCol="47833" srcRow="1721" trgRow="718" color="EX-medium-magenta" />
    <link srcID="9777" trgID="8516" rel="pRp" directed="false" shadow="false" column="29262" shadowCol="47834" srcRow="1724" trgRow="718" color="EX-pale-red" />
    <link srcID="9977" trgID="8516" rel="pRp" directed="false" shadow="false" column="29263" shadowCol="47835" srcRow="1731" trgRow="718" color="EX-pale-cyan" />
    <link srcID="8516" trgID="9782" rel="pRp" directed="false" shadow="false" column="29264" shadowCol="47836" srcRow="718" trgRow="1808" color="EX-pale-yellow-green" />
    <link srcID="8516" trgID="10480" rel="pRp" directed="false" shadow="false" column="29265" shadowCol="47837" srcRow="718" trgRow="1812" color="EX-pale-purple" />
    <link srcID="9112" trgID="8516" rel="pRp" directed="false" shadow="false" column="29266" shadowCol="47838" srcRow="1815" trgRow="718" color="EX-pale-magenta" />
    <link srcID="8516" trgID="9562" rel="pRp" directed="false" shadow="false" column="29267" shadowCol="47839" srcRow="718" trgRow="1816" color="EX-pale-red-orange" />
    <link srcID="8898" trgID="8516" rel="pRp" directed="false" shadow="false" column="29268" shadowCol="47840" srcRow="1819" trgRow="718" color="EX-blue" />
    <link srcID="9458" trgID="8516" rel="pRp" directed="false" shadow="false" column="29269" shadowCol="47841" srcRow="1822" trgRow="718" color="EX-orange" />
    <link srcID="8516" trgID="9308" rel="pRp" directed="false" shadow="false" column="29270" shadowCol="47842" srcRow="718" trgRow="1824" color="EX-dark-cyan" />
    <link srcID="8516" trgID="9717" rel="pRp" directed="false" shadow="false" column="29271" shadowCol="47843" srcRow="718" trgRow="1825" color="EX-red" />
    <link srcID="9289" trgID="8516" rel="pRp" directed="false" shadow="false" column="29272" shadowCol="47844" srcRow="1827" trgRow="718" color="EX-dark-orange" />
    <link srcID="8516" trgID="8697" rel="pRp" directed="false" shadow="false" column="29273" shadowCol="47845" srcRow="718" trgRow="1828" color="EX-dark-gray-purple" />
    <link srcID="8259" trgID="8516" rel="pRp" directed="false" shadow="false" column="29274" shadowCol="47846" srcRow="1830" trgRow="718" color="EX-cyan" />
    <link srcID="8516" trgID="10379" rel="pRp" directed="false" shadow="false" column="29275" shadowCol="47847" srcRow="718" trgRow="1833" color="EX-yellow-orange" />
    <link srcID="8516" trgID="8413" rel="pRp" directed="false" shadow="false" column="29276" shadowCol="47848" srcRow="718" trgRow="1837" color="EX-pure-blue" />
    <link srcID="9795" trgID="8516" rel="pRp" directed="false" shadow="false" column="29277" shadowCol="47849" srcRow="1838" trgRow="718" color="EX-dark-yellow-green" />
    <link srcID="10462" trgID="8516" rel="pRp" directed="false" shadow="false" column="29278" shadowCol="47850" srcRow="1847" trgRow="718" color="EX-dark-magenta" />
    <link srcID="8516" trgID="8577" rel="pRp" directed="false" shadow="false" column="29279" shadowCol="47851" srcRow="718" trgRow="1848" color="EX-dark-green" />
    <link srcID="9254" trgID="8516" rel="pRp" directed="false" shadow="false" column="29280" shadowCol="47852" srcRow="1849" trgRow="718" color="EX-blue-magenta" />
    <link srcID="9139" trgID="8516" rel="pRp" directed="false" shadow="false" column="29281" shadowCol="47853" srcRow="1850" trgRow="718" color="EX-yellow-green" />
    <link srcID="8516" trgID="8628" rel="pRp" directed="false" shadow="false" column="29282" shadowCol="47854" srcRow="718" trgRow="1851" color="EX-magenta" />
    <link srcID="10408" trgID="8516" rel="pRp" directed="false" shadow="false" column="29283" shadowCol="47855" srcRow="1853" trgRow="718" color="EX-green" />
    <link srcID="8516" trgID="9603" rel="pRp" directed="false" shadow="false" column="29284" shadowCol="47856" srcRow="718" trgRow="1854" color="EX-yellow" />
    <link srcID="9783" trgID="8516" rel="pRp" directed="false" shadow="false" column="29285" shadowCol="47857" srcRow="1855" trgRow="718" color="EX-purple" />
    <link srcID="8516" trgID="9246" rel="pRp" directed="false" shadow="false" column="29286" shadowCol="47858" srcRow="718" trgRow="1856" color="EX-dark-purple" />
    <link srcID="10536" trgID="8516" rel="pRp" directed="false" shadow="false" column="29287" shadowCol="47859" srcRow="1859" trgRow="718" color="EX-dark-red" />
    <link srcID="8516" trgID="8544" rel="pRp" directed="false" shadow="false" column="29288" shadowCol="47860" srcRow="718" trgRow="1861" color="EX-pale-green" />
    <link srcID="9350" trgID="8516" rel="pRp" directed="false" shadow="false" column="29289" shadowCol="47861" srcRow="1863" trgRow="718" color="EX-pale-blue" />
    <link srcID="8516" trgID="9311" rel="pRp" directed="false" shadow="false" column="29290" shadowCol="47862" srcRow="718" trgRow="1864" color="EX-dark-tan" />
    <link srcID="9460" trgID="8516" rel="pRp" directed="false" shadow="false" column="29291" shadowCol="47863" srcRow="1875" trgRow="718" color="EX-pale-blue-magenta" />
    <link srcID="10081" trgID="8516" rel="pRp" directed="false" shadow="false" column="29292" shadowCol="47864" srcRow="1879" trgRow="718" color="EX-pale-yellow orange" />
    <link srcID="9107" trgID="8516" rel="pRp" directed="false" shadow="false" column="29293" shadowCol="47865" srcRow="1883" trgRow="718" color="EX-medium-magenta" />
    <link srcID="9794" trgID="8516" rel="pRp" directed="false" shadow="false" column="29294" shadowCol="47866" srcRow="1894" trgRow="718" color="EX-pale-red" />
    <link srcID="9295" trgID="8516" rel="pRp" directed="false" shadow="false" column="29295" shadowCol="47867" srcRow="1903" trgRow="718" color="EX-pale-cyan" />
    <link srcID="8516" trgID="10427" rel="pRp" directed="false" shadow="false" column="29296" shadowCol="47868" srcRow="718" trgRow="1904" color="EX-pale-yellow-green" />
    <link srcID="8516" trgID="10309" rel="pRp" directed="false" shadow="false" column="29297" shadowCol="47869" srcRow="718" trgRow="1905" color="EX-pale-purple" />
    <link srcID="10313" trgID="8516" rel="pRp" directed="false" shadow="false" column="29298" shadowCol="47870" srcRow="1906" trgRow="718" color="EX-pale-magenta" />
    <link srcID="8516" trgID="8257" rel="pRp" directed="false" shadow="false" column="29299" shadowCol="47871" srcRow="718" trgRow="1909" color="EX-pale-red-orange" />
    <link srcID="9225" trgID="8516" rel="pRp" directed="false" shadow="false" column="29300" shadowCol="47872" srcRow="1910" trgRow="718" color="EX-blue" />
    <link srcID="9600" trgID="8516" rel="pRp" directed="false" shadow="false" column="29301" shadowCol="47873" srcRow="1914" trgRow="718" color="EX-orange" />
    <link srcID="8516" trgID="9324" rel="pRp" directed="false" shadow="false" column="29302" shadowCol="47874" srcRow="718" trgRow="1922" color="EX-dark-cyan" />
    <link srcID="8516" trgID="9702" rel="pRp" directed="false" shadow="false" column="29303" shadowCol="47875" srcRow="718" trgRow="1925" color="EX-red" />
    <link srcID="9823" trgID="8516" rel="pRp" directed="false" shadow="false" column="29304" shadowCol="47876" srcRow="1930" trgRow="718" color="EX-dark-orange" />
    <link srcID="8516" trgID="10458" rel="pRp" directed="false" shadow="false" column="29305" shadowCol="47877" srcRow="718" trgRow="1931" color="EX-dark-gray-purple" />
    <link srcID="8516" trgID="9490" rel="pRp" directed="false" shadow="false" column="29306" shadowCol="47878" srcRow="718" trgRow="1939" color="EX-cyan" />
    <link srcID="9993" trgID="8516" rel="pRp" directed="false" shadow="false" column="29307" shadowCol="47879" srcRow="1951" trgRow="718" color="EX-yellow-orange" />
    <link srcID="9374" trgID="8516" rel="pRp" directed="false" shadow="false" column="29308" shadowCol="47880" srcRow="1961" trgRow="718" color="EX-pure-blue" />
    <link srcID="8441" trgID="8516" rel="pRp" directed="false" shadow="false" column="29309" shadowCol="47881" srcRow="1968" trgRow="718" color="EX-dark-yellow-green" />
    <link srcID="8516" trgID="8467" rel="pRp" directed="false" shadow="false" column="29310" shadowCol="47882" srcRow="718" trgRow="1980" color="EX-dark-magenta" />
    <link srcID="8516" trgID="9283" rel="pRp" directed="false" shadow="false" column="29311" shadowCol="47883" srcRow="718" trgRow="1983" color="EX-dark-green" />
    <link srcID="9497" trgID="8516" rel="pRp" directed="false" shadow="false" column="29312" shadowCol="47884" srcRow="2016" trgRow="718" color="EX-blue-magenta" />
    <link srcID="8516" trgID="9158" rel="pRp" directed="false" shadow="false" column="29313" shadowCol="47885" srcRow="718" trgRow="2045" color="EX-yellow-green" />
    <link srcID="10073" trgID="8516" rel="pRp" directed="false" shadow="false" column="29314" shadowCol="47886" srcRow="2053" trgRow="718" color="EX-magenta" />
    <link srcID="8516" trgID="9656" rel="pRp" directed="false" shadow="false" column="29315" shadowCol="47887" srcRow="718" trgRow="2057" color="EX-green" />
    <link srcID="8516" trgID="10108" rel="pRp" directed="false" shadow="false" column="29316" shadowCol="47888" srcRow="718" trgRow="2068" color="EX-yellow" />
    <link srcID="8780" trgID="8516" rel="pRp" directed="false" shadow="false" column="29317" shadowCol="47889" srcRow="2075" trgRow="718" color="EX-purple" />
    <link srcID="9633" trgID="8516" rel="pRp" directed="false" shadow="false" column="29318" shadowCol="47890" srcRow="2079" trgRow="718" color="EX-dark-purple" />
    <link srcID="8516" trgID="9736" rel="pRp" directed="false" shadow="false" column="29319" shadowCol="47891" srcRow="718" trgRow="2100" color="EX-dark-red" />
    <link srcID="9779" trgID="8516" rel="pRp" directed="false" shadow="false" column="29320" shadowCol="47892" srcRow="2108" trgRow="718" color="EX-pale-green" />
    <link srcID="8516" trgID="9143" rel="pRp" directed="false" shadow="false" column="29321" shadowCol="47893" srcRow="718" trgRow="2113" color="EX-pale-blue" />
    <link srcID="10483" trgID="8516" rel="pRp" directed="false" shadow="false" column="29322" shadowCol="47894" srcRow="2114" trgRow="718" color="EX-dark-tan" />
    <link srcID="9157" trgID="8516" rel="pRp" directed="false" shadow="false" column="29323" shadowCol="47895" srcRow="2116" trgRow="718" color="EX-pale-blue-magenta" />
    <link srcID="9336" trgID="8516" rel="pRp" directed="false" shadow="false" column="29324" shadowCol="47896" srcRow="2117" trgRow="718" color="EX-pale-yellow orange" />
    <link srcID="9719" trgID="8516" rel="pRp" directed="false" shadow="false" column="29325" shadowCol="47897" srcRow="2119" trgRow="718" color="EX-medium-magenta" />
    <link srcID="8652" trgID="8516" rel="pRp" directed="false" shadow="false" column="29326" shadowCol="47898" srcRow="2122" trgRow="718" color="EX-pale-red" />
    <link srcID="8516" trgID="10387" rel="pRp" directed="false" shadow="false" column="29327" shadowCol="47899" srcRow="718" trgRow="2131" color="EX-pale-cyan" />
    <link srcID="10374" trgID="8516" rel="pRp" directed="false" shadow="false" column="29328" shadowCol="47900" srcRow="2132" trgRow="718" color="EX-pale-yellow-green" />
    <link srcID="8516" trgID="10019" rel="pRp" directed="false" shadow="false" column="29329" shadowCol="47901" srcRow="718" trgRow="2134" color="EX-pale-purple" />
    <link srcID="8394" trgID="8516" rel="pRp" directed="false" shadow="false" column="29330" shadowCol="47902" srcRow="2136" trgRow="718" color="EX-pale-magenta" />
    <link srcID="9134" trgID="8516" rel="pRp" directed="false" shadow="false" column="29331" shadowCol="47903" srcRow="2141" trgRow="718" color="EX-pale-red-orange" />
    <link srcID="8516" trgID="10079" rel="pRp" directed="false" shadow="false" column="29332" shadowCol="47904" srcRow="718" trgRow="2150" color="EX-blue" />
    <link srcID="8516" trgID="8343" rel="pRp" directed="false" shadow="false" column="29333" shadowCol="47905" srcRow="718" trgRow="2151" color="EX-orange" />
    <link srcID="8516" trgID="9091" rel="pRp" directed="false" shadow="false" column="29334" shadowCol="47906" srcRow="718" trgRow="2173" color="EX-dark-cyan" />
    <link srcID="10157" trgID="8516" rel="pRp" directed="false" shadow="false" column="29335" shadowCol="47907" srcRow="2189" trgRow="718" color="EX-red" />
    <link srcID="9236" trgID="8516" rel="pRp" directed="false" shadow="false" column="29336" shadowCol="47908" srcRow="2191" trgRow="718" color="EX-dark-orange" />
    <link srcID="10368" trgID="8516" rel="pRp" directed="false" shadow="false" column="29337" shadowCol="47909" srcRow="2194" trgRow="718" color="EX-dark-gray-purple" />
    <link srcID="8516" trgID="10481" rel="pRp" directed="false" shadow="false" column="29338" shadowCol="47910" srcRow="718" trgRow="2198" color="EX-cyan" />
    <link srcID="8516" trgID="9992" rel="pRp" directed="false" shadow="false" column="29339" shadowCol="47911" srcRow="718" trgRow="2208" color="EX-yellow-orange" />
    <link srcID="10443" trgID="8516" rel="pRp" directed="false" shadow="false" column="29340" shadowCol="47912" srcRow="2213" trgRow="718" color="EX-pure-blue" />
    <link srcID="9215" trgID="8516" rel="pRp" directed="false" shadow="false" column="29341" shadowCol="47913" srcRow="2215" trgRow="718" color="EX-dark-yellow-green" />
    <link srcID="8516" trgID="8979" rel="pRp" directed="false" shadow="false" column="29342" shadowCol="47914" srcRow="718" trgRow="2216" color="EX-dark-magenta" />
    <link srcID="8516" trgID="8260" rel="pRp" directed="false" shadow="false" column="29343" shadowCol="47915" srcRow="718" trgRow="2218" color="EX-dark-green" />
    <link srcID="8516" trgID="8668" rel="pRp" directed="false" shadow="false" column="29344" shadowCol="47916" srcRow="718" trgRow="2221" color="EX-blue-magenta" />
    <link srcID="10367" trgID="8516" rel="pRp" directed="false" shadow="false" column="29345" shadowCol="47917" srcRow="2222" trgRow="718" color="EX-yellow-green" />
    <link srcID="8516" trgID="9061" rel="pRp" directed="false" shadow="false" column="29346" shadowCol="47918" srcRow="718" trgRow="2225" color="EX-magenta" />
    <link srcID="8516" trgID="10320" rel="pRp" directed="false" shadow="false" column="29347" shadowCol="47919" srcRow="718" trgRow="2227" color="EX-green" />
    <link srcID="8516" trgID="8693" rel="pRp" directed="false" shadow="false" column="29348" shadowCol="47920" srcRow="718" trgRow="2248" color="EX-yellow" />
    <link srcID="8449" trgID="8516" rel="pRp" directed="false" shadow="false" column="29349" shadowCol="47921" srcRow="2265" trgRow="718" color="EX-purple" />
    <link srcID="9212" trgID="8516" rel="pRp" directed="false" shadow="false" column="29350" shadowCol="47922" srcRow="2268" trgRow="718" color="EX-dark-purple" />
    <link srcID="10310" trgID="8516" rel="pRp" directed="false" shadow="false" column="29351" shadowCol="47923" srcRow="2270" trgRow="718" color="EX-dark-red" />
    <link srcID="10399" trgID="8516" rel="pRp" directed="false" shadow="false" column="29352" shadowCol="47924" srcRow="2271" trgRow="718" color="EX-pale-green" />
    <link srcID="8516" trgID="10105" rel="pRp" directed="false" shadow="false" column="29353" shadowCol="47925" srcRow="718" trgRow="2286" color="EX-pale-blue" />
    <link srcID="8516" trgID="8576" rel="pRp" directed="false" shadow="false" column="29354" shadowCol="47926" srcRow="718" trgRow="2302" color="EX-dark-tan" />
    <link srcID="8516" trgID="10363" rel="pRp" directed="false" shadow="false" column="29355" shadowCol="47927" srcRow="718" trgRow="2314" color="EX-pale-blue-magenta" />
    <link srcID="8516" trgID="8472" rel="pRp" directed="false" shadow="false" column="29356" shadowCol="47928" srcRow="718" trgRow="2315" color="EX-pale-yellow orange" />
    <link srcID="8516" trgID="8425" rel="pRp" directed="false" shadow="false" column="29357" shadowCol="47929" srcRow="718" trgRow="2317" color="EX-medium-magenta" />
    <link srcID="8988" trgID="8516" rel="pRp" directed="false" shadow="false" column="29358" shadowCol="47930" srcRow="2319" trgRow="718" color="EX-pale-red" />
    <link srcID="9219" trgID="8516" rel="pRp" directed="false" shadow="false" column="29359" shadowCol="47931" srcRow="2322" trgRow="718" color="EX-pale-cyan" />
    <link srcID="8516" trgID="10360" rel="pRp" directed="false" shadow="false" column="29360" shadowCol="47932" srcRow="718" trgRow="2331" color="EX-pale-yellow-green" />
    <link srcID="8516" trgID="8524" rel="pRp" directed="false" shadow="false" column="29361" shadowCol="47933" srcRow="718" trgRow="2343" color="EX-pale-purple" />
    <link srcID="9729" trgID="8516" rel="pRp" directed="false" shadow="false" column="29362" shadowCol="47934" srcRow="2363" trgRow="718" color="EX-pale-magenta" />
    <link srcID="9387" trgID="10338" rel="pRp" directed="false" shadow="true" shadowCol="47935" srcRow="719" trgRow="129" color="EX-pale-red-orange" />
    <link srcID="9063" trgID="9387" rel="pRp" directed="false" shadow="true" shadowCol="47936" srcRow="290" trgRow="719" color="EX-blue" />
    <link srcID="9387" trgID="9515" rel="pRp" directed="false" shadow="true" shadowCol="47937" srcRow="719" trgRow="332" color="EX-orange" />
    <link srcID="10058" trgID="9387" rel="pRp" directed="false" shadow="true" shadowCol="47938" srcRow="345" trgRow="719" color="EX-dark-cyan" />
    <link srcID="9387" trgID="10159" rel="pRp" directed="false" shadow="true" shadowCol="47939" srcRow="719" trgRow="346" color="EX-red" />
    <link srcID="9387" trgID="9144" rel="pRp" directed="false" shadow="true" shadowCol="47940" srcRow="719" trgRow="359" color="EX-dark-orange" />
    <link srcID="8309" trgID="9387" rel="pRp" directed="false" shadow="true" shadowCol="47941" srcRow="372" trgRow="719" color="EX-dark-gray-purple" />
    <link srcID="9387" trgID="8724" rel="pRp" directed="false" shadow="true" shadowCol="47942" srcRow="719" trgRow="374" color="EX-cyan" />
    <link srcID="9387" trgID="9570" rel="pRp" directed="false" shadow="true" shadowCol="47943" srcRow="719" trgRow="410" color="EX-yellow-orange" />
    <link srcID="9854" trgID="9387" rel="pRp" directed="false" shadow="true" shadowCol="47944" srcRow="411" trgRow="719" color="EX-pure-blue" />
    <link srcID="8831" trgID="9387" rel="pRp" directed="false" shadow="true" shadowCol="47945" srcRow="438" trgRow="719" color="EX-dark-yellow-green" />
    <link srcID="9387" trgID="8996" rel="pRp" directed="false" shadow="true" shadowCol="47946" srcRow="719" trgRow="443" color="EX-dark-magenta" />
    <link srcID="9387" trgID="9356" rel="pRp" directed="false" shadow="true" shadowCol="47947" srcRow="719" trgRow="445" color="EX-dark-green" />
    <link srcID="9387" trgID="8263" rel="pRp" directed="false" shadow="true" shadowCol="47948" srcRow="719" trgRow="460" color="EX-blue-magenta" />
    <link srcID="9387" trgID="8870" rel="pRp" directed="false" shadow="true" shadowCol="47949" srcRow="719" trgRow="470" color="EX-yellow-green" />
    <link srcID="9387" trgID="9383" rel="pRp" directed="false" shadow="true" shadowCol="47950" srcRow="719" trgRow="482" color="EX-magenta" />
    <link srcID="10067" trgID="9387" rel="pRp" directed="false" shadow="true" shadowCol="47951" srcRow="489" trgRow="719" color="EX-green" />
    <link srcID="9387" trgID="10491" rel="pRp" directed="false" shadow="true" shadowCol="47952" srcRow="719" trgRow="603" color="EX-yellow" />
    <link srcID="9387" trgID="9559" rel="pRp" directed="false" shadow="true" shadowCol="47953" srcRow="719" trgRow="701" color="EX-purple" />
    <link srcID="9387" trgID="8690" rel="pRp" directed="false" shadow="false" column="29363" shadowCol="47954" srcRow="719" trgRow="720" color="EX-dark-purple" />
    <link srcID="9387" trgID="10012" rel="pRp" directed="false" shadow="false" column="29364" shadowCol="47955" srcRow="719" trgRow="744" color="EX-dark-red" />
    <link srcID="9776" trgID="9387" rel="pRp" directed="false" shadow="false" column="29365" shadowCol="47956" srcRow="820" trgRow="719" color="EX-pale-green" />
    <link srcID="9387" trgID="10066" rel="pRp" directed="false" shadow="false" column="29366" shadowCol="47957" srcRow="719" trgRow="832" color="EX-pale-blue" />
    <link srcID="9387" trgID="9405" rel="pRp" directed="false" shadow="false" column="29367" shadowCol="47958" srcRow="719" trgRow="849" color="EX-dark-tan" />
    <link srcID="9387" trgID="9095" rel="pRp" directed="false" shadow="false" column="29368" shadowCol="47959" srcRow="719" trgRow="851" color="EX-pale-blue-magenta" />
    <link srcID="9387" trgID="9709" rel="pRp" directed="false" shadow="false" column="29369" shadowCol="47960" srcRow="719" trgRow="863" color="EX-pale-yellow orange" />
    <link srcID="8771" trgID="9387" rel="pRp" directed="false" shadow="false" column="29370" shadowCol="47961" srcRow="874" trgRow="719" color="EX-medium-magenta" />
    <link srcID="9387" trgID="8645" rel="pRp" directed="false" shadow="false" column="29371" shadowCol="47962" srcRow="719" trgRow="876" color="EX-pale-red" />
    <link srcID="9387" trgID="8877" rel="pRp" directed="false" shadow="false" column="29372" shadowCol="47963" srcRow="719" trgRow="891" color="EX-pale-cyan" />
    <link srcID="9387" trgID="10251" rel="pRp" directed="false" shadow="false" column="29373" shadowCol="47964" srcRow="719" trgRow="892" color="EX-pale-yellow-green" />
    <link srcID="9387" trgID="9932" rel="pRp" directed="false" shadow="false" column="29374" shadowCol="47965" srcRow="719" trgRow="894" color="EX-pale-purple" />
    <link srcID="9622" trgID="9387" rel="pRp" directed="false" shadow="false" column="29375" shadowCol="47966" srcRow="895" trgRow="719" color="EX-pale-magenta" />
    <link srcID="9387" trgID="8553" rel="pRp" directed="false" shadow="false" column="29376" shadowCol="47967" srcRow="719" trgRow="907" color="EX-pale-red-orange" />
    <link srcID="9387" trgID="9737" rel="pRp" directed="false" shadow="false" column="29377" shadowCol="47968" srcRow="719" trgRow="947" color="EX-blue" />
    <link srcID="9387" trgID="8246" rel="pRp" directed="false" shadow="false" column="29378" shadowCol="47969" srcRow="719" trgRow="979" color="EX-orange" />
    <link srcID="9123" trgID="9387" rel="pRp" directed="false" shadow="false" column="29379" shadowCol="47970" srcRow="1007" trgRow="719" color="EX-dark-cyan" />
    <link srcID="10558" trgID="9387" rel="pRp" directed="false" shadow="false" column="29380" shadowCol="47971" srcRow="1060" trgRow="719" color="EX-red" />
    <link srcID="9387" trgID="10259" rel="pRp" directed="false" shadow="false" column="29381" shadowCol="47972" srcRow="719" trgRow="1076" color="EX-dark-orange" />
    <link srcID="8730" trgID="9387" rel="pRp" directed="false" shadow="false" column="29382" shadowCol="47973" srcRow="1111" trgRow="719" color="EX-dark-gray-purple" />
    <link srcID="9019" trgID="9387" rel="pRp" directed="false" shadow="false" column="29383" shadowCol="47974" srcRow="1113" trgRow="719" color="EX-cyan" />
    <link srcID="8468" trgID="9387" rel="pRp" directed="false" shadow="false" column="29384" shadowCol="47975" srcRow="1114" trgRow="719" color="EX-yellow-orange" />
    <link srcID="8337" trgID="9387" rel="pRp" directed="false" shadow="false" column="29385" shadowCol="47976" srcRow="1134" trgRow="719" color="EX-pure-blue" />
    <link srcID="8306" trgID="9387" rel="pRp" directed="false" shadow="false" column="29386" shadowCol="47977" srcRow="1151" trgRow="719" color="EX-dark-yellow-green" />
    <link srcID="10478" trgID="9387" rel="pRp" directed="false" shadow="false" column="29387" shadowCol="47978" srcRow="1161" trgRow="719" color="EX-dark-magenta" />
    <link srcID="9387" trgID="9381" rel="pRp" directed="false" shadow="false" column="29388" shadowCol="47979" srcRow="719" trgRow="1193" color="EX-dark-green" />
    <link srcID="9387" trgID="8752" rel="pRp" directed="false" shadow="false" column="29389" shadowCol="47980" srcRow="719" trgRow="1303" color="EX-blue-magenta" />
    <link srcID="9387" trgID="8279" rel="pRp" directed="false" shadow="false" column="29390" shadowCol="47981" srcRow="719" trgRow="1311" color="EX-yellow-green" />
    <link srcID="9238" trgID="9387" rel="pRp" directed="false" shadow="false" column="29391" shadowCol="47982" srcRow="1419" trgRow="719" color="EX-magenta" />
    <link srcID="9387" trgID="9285" rel="pRp" directed="false" shadow="false" column="29392" shadowCol="47983" srcRow="719" trgRow="1514" color="EX-green" />
    <link srcID="9387" trgID="9218" rel="pRp" directed="false" shadow="false" column="29393" shadowCol="47984" srcRow="719" trgRow="1639" color="EX-yellow" />
    <link srcID="9387" trgID="9250" rel="pRp" directed="false" shadow="false" column="29394" shadowCol="47985" srcRow="719" trgRow="1646" color="EX-purple" />
    <link srcID="9205" trgID="9387" rel="pRp" directed="false" shadow="false" column="29395" shadowCol="47986" srcRow="1666" trgRow="719" color="EX-dark-purple" />
    <link srcID="9387" trgID="9780" rel="pRp" directed="false" shadow="false" column="29396" shadowCol="47987" srcRow="719" trgRow="1678" color="EX-dark-red" />
    <link srcID="9387" trgID="9186" rel="pRp" directed="false" shadow="false" column="29397" shadowCol="47988" srcRow="719" trgRow="1709" color="EX-pale-green" />
    <link srcID="9387" trgID="9278" rel="pRp" directed="false" shadow="false" column="29398" shadowCol="47989" srcRow="719" trgRow="1777" color="EX-pale-blue" />
    <link srcID="9101" trgID="9387" rel="pRp" directed="false" shadow="false" column="29399" shadowCol="47990" srcRow="1792" trgRow="719" color="EX-dark-tan" />
    <link srcID="9387" trgID="9562" rel="pRp" directed="false" shadow="false" column="29400" shadowCol="47991" srcRow="719" trgRow="1816" color="EX-pale-blue-magenta" />
    <link srcID="9387" trgID="9717" rel="pRp" directed="false" shadow="false" column="29401" shadowCol="47992" srcRow="719" trgRow="1825" color="EX-pale-yellow orange" />
    <link srcID="9387" trgID="8495" rel="pRp" directed="false" shadow="false" column="29402" shadowCol="47993" srcRow="719" trgRow="1846" color="EX-medium-magenta" />
    <link srcID="10536" trgID="9387" rel="pRp" directed="false" shadow="false" column="29403" shadowCol="47994" srcRow="1859" trgRow="719" color="EX-pale-red" />
    <link srcID="9387" trgID="9793" rel="pRp" directed="false" shadow="false" column="29404" shadowCol="47995" srcRow="719" trgRow="1880" color="EX-pale-cyan" />
    <link srcID="9387" trgID="8527" rel="pRp" directed="false" shadow="false" column="29405" shadowCol="47996" srcRow="719" trgRow="1898" color="EX-pale-yellow-green" />
    <link srcID="9387" trgID="10376" rel="pRp" directed="false" shadow="false" column="29406" shadowCol="47997" srcRow="719" trgRow="1918" color="EX-pale-purple" />
    <link srcID="9387" trgID="9665" rel="pRp" directed="false" shadow="false" column="29407" shadowCol="47998" srcRow="719" trgRow="1936" color="EX-pale-magenta" />
    <link srcID="9387" trgID="9778" rel="pRp" directed="false" shadow="false" column="29408" shadowCol="47999" srcRow="719" trgRow="1956" color="EX-pale-red-orange" />
    <link srcID="10226" trgID="9387" rel="pRp" directed="false" shadow="false" column="29409" shadowCol="48000" srcRow="1985" trgRow="719" color="EX-blue" />
    <link srcID="9387" trgID="8539" rel="pRp" directed="false" shadow="false" column="29410" shadowCol="48001" srcRow="719" trgRow="2006" color="EX-orange" />
    <link srcID="9387" trgID="8878" rel="pRp" directed="false" shadow="false" column="29411" shadowCol="48002" srcRow="719" trgRow="2145" color="EX-dark-cyan" />
    <link srcID="9387" trgID="8772" rel="pRp" directed="false" shadow="false" column="29412" shadowCol="48003" srcRow="719" trgRow="2166" color="EX-red" />
    <link srcID="9387" trgID="8574" rel="pRp" directed="false" shadow="false" column="29413" shadowCol="48004" srcRow="719" trgRow="2172" color="EX-dark-orange" />
    <link srcID="8504" trgID="9387" rel="pRp" directed="false" shadow="false" column="29414" shadowCol="48005" srcRow="2199" trgRow="719" color="EX-dark-gray-purple" />
    <link srcID="9387" trgID="9494" rel="pRp" directed="false" shadow="false" column="29415" shadowCol="48006" srcRow="719" trgRow="2204" color="EX-cyan" />
    <link srcID="9387" trgID="9992" rel="pRp" directed="false" shadow="false" column="29416" shadowCol="48007" srcRow="719" trgRow="2208" color="EX-yellow-orange" />
    <link srcID="9387" trgID="8559" rel="pRp" directed="false" shadow="false" column="29417" shadowCol="48008" srcRow="719" trgRow="2209" color="EX-pure-blue" />
    <link srcID="9387" trgID="10090" rel="pRp" directed="false" shadow="false" column="29418" shadowCol="48009" srcRow="719" trgRow="2231" color="EX-dark-yellow-green" />
    <link srcID="9387" trgID="8689" rel="pRp" directed="false" shadow="false" column="29419" shadowCol="48010" srcRow="719" trgRow="2247" color="EX-dark-magenta" />
    <link srcID="9387" trgID="8918" rel="pRp" directed="false" shadow="false" column="29420" shadowCol="48011" srcRow="719" trgRow="2258" color="EX-dark-green" />
    <link srcID="9387" trgID="10335" rel="pRp" directed="false" shadow="false" column="29421" shadowCol="48012" srcRow="719" trgRow="2267" color="EX-blue-magenta" />
    <link srcID="9229" trgID="9387" rel="pRp" directed="false" shadow="false" column="29422" shadowCol="48013" srcRow="2273" trgRow="719" color="EX-yellow-green" />
    <link srcID="9387" trgID="9226" rel="pRp" directed="false" shadow="false" column="29423" shadowCol="48014" srcRow="719" trgRow="2275" color="EX-magenta" />
    <link srcID="9852" trgID="9387" rel="pRp" directed="false" shadow="false" column="29424" shadowCol="48015" srcRow="2281" trgRow="719" color="EX-green" />
    <link srcID="9387" trgID="8408" rel="pRp" directed="false" shadow="false" column="29425" shadowCol="48016" srcRow="719" trgRow="2284" color="EX-yellow" />
    <link srcID="9387" trgID="10097" rel="pRp" directed="false" shadow="false" column="29426" shadowCol="48017" srcRow="719" trgRow="2285" color="EX-purple" />
    <link srcID="9387" trgID="9281" rel="pRp" directed="false" shadow="false" column="29427" shadowCol="48018" srcRow="719" trgRow="2287" color="EX-dark-purple" />
    <link srcID="9387" trgID="10118" rel="pRp" directed="false" shadow="false" column="29428" shadowCol="48019" srcRow="719" trgRow="2288" color="EX-dark-red" />
    <link srcID="10338" trgID="8690" rel="pRp" directed="false" shadow="true" shadowCol="48020" srcRow="129" trgRow="720" color="EX-pale-green" />
    <link srcID="8690" trgID="10316" rel="pRp" directed="false" shadow="true" shadowCol="48021" srcRow="720" trgRow="130" color="EX-pale-blue" />
    <link srcID="8690" trgID="10468" rel="pRp" directed="false" shadow="true" shadowCol="48022" srcRow="720" trgRow="143" color="EX-dark-tan" />
    <link srcID="9081" trgID="8690" rel="pRp" directed="false" shadow="true" shadowCol="48023" srcRow="145" trgRow="720" color="EX-pale-blue-magenta" />
    <link srcID="8690" trgID="8389" rel="pRp" directed="false" shadow="true" shadowCol="48024" srcRow="720" trgRow="148" color="EX-pale-yellow orange" />
    <link srcID="8960" trgID="8690" rel="pRp" directed="false" shadow="true" shadowCol="48025" srcRow="192" trgRow="720" color="EX-medium-magenta" />
    <link srcID="8690" trgID="8227" rel="pRp" directed="false" shadow="true" shadowCol="48026" srcRow="720" trgRow="229" color="EX-pale-red" />
    <link srcID="8690" trgID="9639" rel="pRp" directed="false" shadow="true" shadowCol="48027" srcRow="720" trgRow="230" color="EX-pale-cyan" />
    <link srcID="8690" trgID="8328" rel="pRp" directed="false" shadow="true" shadowCol="48028" srcRow="720" trgRow="253" color="EX-pale-yellow-green" />
    <link srcID="8690" trgID="9855" rel="pRp" directed="false" shadow="true" shadowCol="48029" srcRow="720" trgRow="267" color="EX-pale-purple" />
    <link srcID="8690" trgID="9985" rel="pRp" directed="false" shadow="true" shadowCol="48030" srcRow="720" trgRow="268" color="EX-pale-magenta" />
    <link srcID="9012" trgID="8690" rel="pRp" directed="false" shadow="true" shadowCol="48031" srcRow="317" trgRow="720" color="EX-pale-red-orange" />
    <link srcID="8690" trgID="9007" rel="pRp" directed="false" shadow="true" shadowCol="48032" srcRow="720" trgRow="331" color="EX-blue" />
    <link srcID="8690" trgID="9584" rel="pRp" directed="false" shadow="true" shadowCol="48033" srcRow="720" trgRow="333" color="EX-orange" />
    <link srcID="10503" trgID="8690" rel="pRp" directed="false" shadow="true" shadowCol="48034" srcRow="334" trgRow="720" color="EX-dark-cyan" />
    <link srcID="8690" trgID="9483" rel="pRp" directed="false" shadow="true" shadowCol="48035" srcRow="720" trgRow="339" color="EX-red" />
    <link srcID="8831" trgID="8690" rel="pRp" directed="false" shadow="true" shadowCol="48036" srcRow="438" trgRow="720" color="EX-dark-orange" />
    <link srcID="8690" trgID="8933" rel="pRp" directed="false" shadow="true" shadowCol="48037" srcRow="720" trgRow="484" color="EX-dark-gray-purple" />
    <link srcID="9001" trgID="8690" rel="pRp" directed="false" shadow="true" shadowCol="48038" srcRow="521" trgRow="720" color="EX-cyan" />
    <link srcID="8690" trgID="9742" rel="pRp" directed="false" shadow="true" shadowCol="48039" srcRow="720" trgRow="547" color="EX-yellow-orange" />
    <link srcID="8521" trgID="8690" rel="pRp" directed="false" shadow="true" shadowCol="48040" srcRow="590" trgRow="720" color="EX-pure-blue" />
    <link srcID="9387" trgID="8690" rel="pRp" directed="false" shadow="true" shadowCol="48041" srcRow="719" trgRow="720" color="EX-dark-yellow-green" />
    <link srcID="8690" trgID="10044" rel="pRp" directed="false" shadow="false" column="29429" shadowCol="48042" srcRow="720" trgRow="723" color="EX-dark-magenta" />
    <link srcID="8690" trgID="10389" rel="pRp" directed="false" shadow="false" column="29430" shadowCol="48043" srcRow="720" trgRow="752" color="EX-dark-green" />
    <link srcID="8690" trgID="10561" rel="pRp" directed="false" shadow="false" column="29431" shadowCol="48044" srcRow="720" trgRow="790" color="EX-blue-magenta" />
    <link srcID="8690" trgID="9405" rel="pRp" directed="false" shadow="false" column="29432" shadowCol="48045" srcRow="720" trgRow="849" color="EX-yellow-green" />
    <link srcID="8690" trgID="9886" rel="pRp" directed="false" shadow="false" column="29433" shadowCol="48046" srcRow="720" trgRow="850" color="EX-magenta" />
    <link srcID="9053" trgID="8690" rel="pRp" directed="false" shadow="false" column="29434" shadowCol="48047" srcRow="897" trgRow="720" color="EX-green" />
    <link srcID="8690" trgID="8470" rel="pRp" directed="false" shadow="false" column="29435" shadowCol="48048" srcRow="720" trgRow="972" color="EX-yellow" />
    <link srcID="8690" trgID="8243" rel="pRp" directed="false" shadow="false" column="29436" shadowCol="48049" srcRow="720" trgRow="1019" color="EX-purple" />
    <link srcID="9019" trgID="8690" rel="pRp" directed="false" shadow="false" column="29437" shadowCol="48050" srcRow="1113" trgRow="720" color="EX-dark-purple" />
    <link srcID="8690" trgID="10168" rel="pRp" directed="false" shadow="false" column="29438" shadowCol="48051" srcRow="720" trgRow="1123" color="EX-dark-red" />
    <link srcID="8690" trgID="8731" rel="pRp" directed="false" shadow="false" column="29439" shadowCol="48052" srcRow="720" trgRow="1307" color="EX-pale-green" />
    <link srcID="8690" trgID="10386" rel="pRp" directed="false" shadow="false" column="29440" shadowCol="48053" srcRow="720" trgRow="1440" color="EX-pale-blue" />
    <link srcID="9484" trgID="8690" rel="pRp" directed="false" shadow="false" column="29441" shadowCol="48054" srcRow="1444" trgRow="720" color="EX-dark-tan" />
    <link srcID="8908" trgID="8690" rel="pRp" directed="false" shadow="false" column="29442" shadowCol="48055" srcRow="1445" trgRow="720" color="EX-pale-blue-magenta" />
    <link srcID="8414" trgID="8690" rel="pRp" directed="false" shadow="false" column="29443" shadowCol="48056" srcRow="1447" trgRow="720" color="EX-pale-yellow orange" />
    <link srcID="8690" trgID="10330" rel="pRp" directed="false" shadow="false" column="29444" shadowCol="48057" srcRow="720" trgRow="1459" color="EX-medium-magenta" />
    <link srcID="10339" trgID="8690" rel="pRp" directed="false" shadow="false" column="29445" shadowCol="48058" srcRow="1501" trgRow="720" color="EX-pale-red" />
    <link srcID="8690" trgID="10272" rel="pRp" directed="false" shadow="false" column="29446" shadowCol="48059" srcRow="720" trgRow="1502" color="EX-pale-cyan" />
    <link srcID="9658" trgID="8690" rel="pRp" directed="false" shadow="false" column="29447" shadowCol="48060" srcRow="1506" trgRow="720" color="EX-pale-yellow-green" />
    <link srcID="8690" trgID="9898" rel="pRp" directed="false" shadow="false" column="29448" shadowCol="48061" srcRow="720" trgRow="1508" color="EX-pale-purple" />
    <link srcID="9744" trgID="8690" rel="pRp" directed="false" shadow="false" column="29449" shadowCol="48062" srcRow="1513" trgRow="720" color="EX-pale-magenta" />
    <link srcID="8690" trgID="8385" rel="pRp" directed="false" shadow="false" column="29450" shadowCol="48063" srcRow="720" trgRow="1557" color="EX-pale-red-orange" />
    <link srcID="8690" trgID="9310" rel="pRp" directed="false" shadow="false" column="29451" shadowCol="48064" srcRow="720" trgRow="1558" color="EX-blue" />
    <link srcID="9334" trgID="8690" rel="pRp" directed="false" shadow="false" column="29452" shadowCol="48065" srcRow="1607" trgRow="720" color="EX-orange" />
    <link srcID="9205" trgID="8690" rel="pRp" directed="false" shadow="false" column="29453" shadowCol="48066" srcRow="1666" trgRow="720" color="EX-dark-cyan" />
    <link srcID="8690" trgID="9698" rel="pRp" directed="false" shadow="false" column="29454" shadowCol="48067" srcRow="720" trgRow="1717" color="EX-red" />
    <link srcID="8690" trgID="8562" rel="pRp" directed="false" shadow="false" column="29455" shadowCol="48068" srcRow="720" trgRow="1761" color="EX-dark-orange" />
    <link srcID="9637" trgID="8690" rel="pRp" directed="false" shadow="false" column="29456" shadowCol="48069" srcRow="1770" trgRow="720" color="EX-dark-gray-purple" />
    <link srcID="8690" trgID="9234" rel="pRp" directed="false" shadow="false" column="29457" shadowCol="48070" srcRow="720" trgRow="1772" color="EX-cyan" />
    <link srcID="8690" trgID="9808" rel="pRp" directed="false" shadow="false" column="29458" shadowCol="48071" srcRow="720" trgRow="1773" color="EX-yellow-orange" />
    <link srcID="8690" trgID="9266" rel="pRp" directed="false" shadow="false" column="29459" shadowCol="48072" srcRow="720" trgRow="1776" color="EX-pure-blue" />
    <link srcID="8690" trgID="8364" rel="pRp" directed="false" shadow="false" column="29460" shadowCol="48073" srcRow="720" trgRow="1778" color="EX-dark-yellow-green" />
    <link srcID="8690" trgID="9185" rel="pRp" directed="false" shadow="false" column="29461" shadowCol="48074" srcRow="720" trgRow="1791" color="EX-dark-magenta" />
    <link srcID="9112" trgID="8690" rel="pRp" directed="false" shadow="false" column="29462" shadowCol="48075" srcRow="1815" trgRow="720" color="EX-dark-green" />
    <link srcID="8690" trgID="10379" rel="pRp" directed="false" shadow="false" column="29463" shadowCol="48076" srcRow="720" trgRow="1833" color="EX-blue-magenta" />
    <link srcID="8690" trgID="8495" rel="pRp" directed="false" shadow="false" column="29464" shadowCol="48077" srcRow="720" trgRow="1846" color="EX-yellow-green" />
    <link srcID="9254" trgID="8690" rel="pRp" directed="false" shadow="false" column="29465" shadowCol="48078" srcRow="1849" trgRow="720" color="EX-magenta" />
    <link srcID="8690" trgID="9460" rel="pRp" directed="false" shadow="false" column="29466" shadowCol="48079" srcRow="720" trgRow="1875" color="EX-green" />
    <link srcID="9107" trgID="8690" rel="pRp" directed="false" shadow="false" column="29467" shadowCol="48080" srcRow="1883" trgRow="720" color="EX-yellow" />
    <link srcID="8690" trgID="8801" rel="pRp" directed="false" shadow="false" column="29468" shadowCol="48081" srcRow="720" trgRow="1938" color="EX-purple" />
    <link srcID="8264" trgID="8690" rel="pRp" directed="false" shadow="false" column="29469" shadowCol="48082" srcRow="2038" trgRow="720" color="EX-dark-purple" />
    <link srcID="8690" trgID="8931" rel="pRp" directed="false" shadow="false" column="29470" shadowCol="48083" srcRow="720" trgRow="2052" color="EX-dark-red" />
    <link srcID="8590" trgID="8690" rel="pRp" directed="false" shadow="false" column="29471" shadowCol="48084" srcRow="2109" trgRow="720" color="EX-pale-green" />
    <link srcID="9734" trgID="8690" rel="pRp" directed="false" shadow="false" column="29472" shadowCol="48085" srcRow="2111" trgRow="720" color="EX-pale-blue" />
    <link srcID="8256" trgID="8690" rel="pRp" directed="false" shadow="false" column="29473" shadowCol="48086" srcRow="2121" trgRow="720" color="EX-dark-tan" />
    <link srcID="8962" trgID="8690" rel="pRp" directed="false" shadow="false" column="29474" shadowCol="48087" srcRow="2154" trgRow="720" color="EX-pale-blue-magenta" />
    <link srcID="8690" trgID="9519" rel="pRp" directed="false" shadow="false" column="29475" shadowCol="48088" srcRow="720" trgRow="2164" color="EX-pale-yellow orange" />
    <link srcID="10302" trgID="8690" rel="pRp" directed="false" shadow="false" column="29476" shadowCol="48089" srcRow="2170" trgRow="720" color="EX-medium-magenta" />
    <link srcID="9426" trgID="8690" rel="pRp" directed="false" shadow="false" column="29477" shadowCol="48090" srcRow="2190" trgRow="720" color="EX-pale-red" />
    <link srcID="9750" trgID="8690" rel="pRp" directed="false" shadow="false" column="29478" shadowCol="48091" srcRow="2282" trgRow="720" color="EX-pale-cyan" />
    <link srcID="9219" trgID="8690" rel="pRp" directed="false" shadow="false" column="29479" shadowCol="48092" srcRow="2322" trgRow="720" color="EX-pale-yellow-green" />
    <link srcID="8690" trgID="8896" rel="pRp" directed="false" shadow="false" column="29480" shadowCol="48093" srcRow="720" trgRow="2344" color="EX-pale-purple" />
    <link srcID="8872" trgID="8690" rel="pRp" directed="false" shadow="false" column="29481" shadowCol="48094" srcRow="2352" trgRow="720" color="EX-pale-magenta" />
    <link srcID="10338" trgID="8216" rel="pRp" directed="false" shadow="true" shadowCol="48095" srcRow="129" trgRow="721" color="EX-pale-red-orange" />
    <link srcID="8216" trgID="10316" rel="pRp" directed="false" shadow="true" shadowCol="48096" srcRow="721" trgRow="130" color="EX-blue" />
    <link srcID="9081" trgID="8216" rel="pRp" directed="false" shadow="true" shadowCol="48097" srcRow="145" trgRow="721" color="EX-orange" />
    <link srcID="8216" trgID="8601" rel="pRp" directed="false" shadow="true" shadowCol="48098" srcRow="721" trgRow="173" color="EX-dark-cyan" />
    <link srcID="8434" trgID="8216" rel="pRp" directed="false" shadow="true" shadowCol="48099" srcRow="200" trgRow="721" color="EX-red" />
    <link srcID="8216" trgID="10444" rel="pRp" directed="false" shadow="true" shadowCol="48100" srcRow="721" trgRow="257" color="EX-dark-orange" />
    <link srcID="8216" trgID="10277" rel="pRp" directed="false" shadow="true" shadowCol="48101" srcRow="721" trgRow="313" color="EX-dark-gray-purple" />
    <link srcID="8216" trgID="10159" rel="pRp" directed="false" shadow="true" shadowCol="48102" srcRow="721" trgRow="346" color="EX-cyan" />
    <link srcID="8216" trgID="9258" rel="pRp" directed="false" shadow="true" shadowCol="48103" srcRow="721" trgRow="356" color="EX-yellow-orange" />
    <link srcID="8216" trgID="8235" rel="pRp" directed="false" shadow="true" shadowCol="48104" srcRow="721" trgRow="437" color="EX-pure-blue" />
    <link srcID="9624" trgID="8216" rel="pRp" directed="false" shadow="true" shadowCol="48105" srcRow="465" trgRow="721" color="EX-dark-yellow-green" />
    <link srcID="8216" trgID="9410" rel="pRp" directed="false" shadow="true" shadowCol="48106" srcRow="721" trgRow="573" color="EX-dark-magenta" />
    <link srcID="8216" trgID="10455" rel="pRp" directed="false" shadow="true" shadowCol="48107" srcRow="721" trgRow="710" color="EX-dark-green" />
    <link srcID="8216" trgID="10573" rel="pRp" directed="false" shadow="false" column="29482" shadowCol="48108" srcRow="721" trgRow="733" color="EX-blue-magenta" />
    <link srcID="8216" trgID="8541" rel="pRp" directed="false" shadow="false" column="29483" shadowCol="48109" srcRow="721" trgRow="737" color="EX-yellow-green" />
    <link srcID="8216" trgID="8292" rel="pRp" directed="false" shadow="false" column="29484" shadowCol="48110" srcRow="721" trgRow="771" color="EX-magenta" />
    <link srcID="8842" trgID="8216" rel="pRp" directed="false" shadow="false" column="29485" shadowCol="48111" srcRow="780" trgRow="721" color="EX-green" />
    <link srcID="8216" trgID="10561" rel="pRp" directed="false" shadow="false" column="29486" shadowCol="48112" srcRow="721" trgRow="790" color="EX-yellow" />
    <link srcID="9776" trgID="8216" rel="pRp" directed="false" shadow="false" column="29487" shadowCol="48113" srcRow="820" trgRow="721" color="EX-purple" />
    <link srcID="8216" trgID="8745" rel="pRp" directed="false" shadow="false" column="29488" shadowCol="48114" srcRow="721" trgRow="828" color="EX-dark-purple" />
    <link srcID="9739" trgID="8216" rel="pRp" directed="false" shadow="false" column="29489" shadowCol="48115" srcRow="867" trgRow="721" color="EX-dark-red" />
    <link srcID="9622" trgID="8216" rel="pRp" directed="false" shadow="false" column="29490" shadowCol="48116" srcRow="895" trgRow="721" color="EX-pale-green" />
    <link srcID="8216" trgID="8653" rel="pRp" directed="false" shadow="false" column="29491" shadowCol="48117" srcRow="721" trgRow="991" color="EX-pale-blue" />
    <link srcID="8248" trgID="8216" rel="pRp" directed="false" shadow="false" column="29492" shadowCol="48118" srcRow="997" trgRow="721" color="EX-dark-tan" />
    <link srcID="8216" trgID="8361" rel="pRp" directed="false" shadow="false" column="29493" shadowCol="48119" srcRow="721" trgRow="1032" color="EX-pale-blue-magenta" />
    <link srcID="8216" trgID="8821" rel="pRp" directed="false" shadow="false" column="29494" shadowCol="48120" srcRow="721" trgRow="1057" color="EX-pale-yellow orange" />
    <link srcID="8216" trgID="10575" rel="pRp" directed="false" shadow="false" column="29495" shadowCol="48121" srcRow="721" trgRow="1065" color="EX-medium-magenta" />
    <link srcID="8216" trgID="10041" rel="pRp" directed="false" shadow="false" column="29496" shadowCol="48122" srcRow="721" trgRow="1080" color="EX-pale-red" />
    <link srcID="9902" trgID="8216" rel="pRp" directed="false" shadow="false" column="29497" shadowCol="48123" srcRow="1182" trgRow="721" color="EX-pale-cyan" />
    <link srcID="9727" trgID="8216" rel="pRp" directed="false" shadow="false" column="29498" shadowCol="48124" srcRow="1363" trgRow="721" color="EX-pale-yellow-green" />
    <link srcID="8216" trgID="10109" rel="pRp" directed="false" shadow="false" column="29499" shadowCol="48125" srcRow="721" trgRow="1369" color="EX-pale-purple" />
    <link srcID="8216" trgID="9762" rel="pRp" directed="false" shadow="false" column="29500" shadowCol="48126" srcRow="721" trgRow="1375" color="EX-pale-magenta" />
    <link srcID="8216" trgID="10386" rel="pRp" directed="false" shadow="false" column="29501" shadowCol="48127" srcRow="721" trgRow="1440" color="EX-pale-red-orange" />
    <link srcID="9790" trgID="8216" rel="pRp" directed="false" shadow="false" column="29502" shadowCol="48128" srcRow="1442" trgRow="721" color="EX-blue" />
    <link srcID="8216" trgID="9826" rel="pRp" directed="false" shadow="false" column="29503" shadowCol="48129" srcRow="721" trgRow="1443" color="EX-orange" />
    <link srcID="9069" trgID="8216" rel="pRp" directed="false" shadow="false" column="29504" shadowCol="48130" srcRow="1477" trgRow="721" color="EX-dark-cyan" />
    <link srcID="8216" trgID="8567" rel="pRp" directed="false" shadow="false" column="29505" shadowCol="48131" srcRow="721" trgRow="1483" color="EX-red" />
    <link srcID="9594" trgID="8216" rel="pRp" directed="false" shadow="false" column="29506" shadowCol="48132" srcRow="1485" trgRow="721" color="EX-dark-orange" />
    <link srcID="9744" trgID="8216" rel="pRp" directed="false" shadow="false" column="29507" shadowCol="48133" srcRow="1513" trgRow="721" color="EX-dark-gray-purple" />
    <link srcID="8917" trgID="8216" rel="pRp" directed="false" shadow="false" column="29508" shadowCol="48134" srcRow="1526" trgRow="721" color="EX-cyan" />
    <link srcID="8216" trgID="8957" rel="pRp" directed="false" shadow="false" column="29509" shadowCol="48135" srcRow="721" trgRow="1536" color="EX-yellow-orange" />
    <link srcID="10344" trgID="8216" rel="pRp" directed="false" shadow="false" column="29510" shadowCol="48136" srcRow="1566" trgRow="721" color="EX-pure-blue" />
    <link srcID="9846" trgID="8216" rel="pRp" directed="false" shadow="false" column="29511" shadowCol="48137" srcRow="1582" trgRow="721" color="EX-dark-yellow-green" />
    <link srcID="9334" trgID="8216" rel="pRp" directed="false" shadow="false" column="29512" shadowCol="48138" srcRow="1607" trgRow="721" color="EX-dark-magenta" />
    <link srcID="8216" trgID="10326" rel="pRp" directed="false" shadow="false" column="29513" shadowCol="48139" srcRow="721" trgRow="1697" color="EX-dark-green" />
    <link srcID="8216" trgID="10428" rel="pRp" directed="false" shadow="false" column="29514" shadowCol="48140" srcRow="721" trgRow="1743" color="EX-blue-magenta" />
    <link srcID="8216" trgID="8402" rel="pRp" directed="false" shadow="false" column="29515" shadowCol="48141" srcRow="721" trgRow="1771" color="EX-yellow-green" />
    <link srcID="8216" trgID="9234" rel="pRp" directed="false" shadow="false" column="29516" shadowCol="48142" srcRow="721" trgRow="1772" color="EX-magenta" />
    <link srcID="8216" trgID="9808" rel="pRp" directed="false" shadow="false" column="29517" shadowCol="48143" srcRow="721" trgRow="1773" color="EX-green" />
    <link srcID="9810" trgID="8216" rel="pRp" directed="false" shadow="false" column="29518" shadowCol="48144" srcRow="1803" trgRow="721" color="EX-yellow" />
    <link srcID="9522" trgID="8216" rel="pRp" directed="false" shadow="false" column="29519" shadowCol="48145" srcRow="1842" trgRow="721" color="EX-purple" />
    <link srcID="8495" trgID="8216" rel="pRp" directed="false" shadow="false" column="29520" shadowCol="48146" srcRow="1846" trgRow="721" color="EX-dark-purple" />
    <link srcID="9139" trgID="8216" rel="pRp" directed="false" shadow="false" column="29521" shadowCol="48147" srcRow="1850" trgRow="721" color="EX-dark-red" />
    <link srcID="10106" trgID="8216" rel="pRp" directed="false" shadow="false" column="29522" shadowCol="48148" srcRow="1852" trgRow="721" color="EX-pale-green" />
    <link srcID="8363" trgID="8216" rel="pRp" directed="false" shadow="false" column="29523" shadowCol="48149" srcRow="1882" trgRow="721" color="EX-pale-blue" />
    <link srcID="8940" trgID="8216" rel="pRp" directed="false" shadow="false" column="29524" shadowCol="48150" srcRow="1919" trgRow="721" color="EX-dark-tan" />
    <link srcID="10099" trgID="8216" rel="pRp" directed="false" shadow="false" column="29525" shadowCol="48151" srcRow="1963" trgRow="721" color="EX-pale-blue-magenta" />
    <link srcID="8294" trgID="8216" rel="pRp" directed="false" shadow="false" column="29526" shadowCol="48152" srcRow="2019" trgRow="721" color="EX-pale-yellow orange" />
    <link srcID="8216" trgID="8981" rel="pRp" directed="false" shadow="false" column="29527" shadowCol="48153" srcRow="721" trgRow="2069" color="EX-medium-magenta" />
    <link srcID="8590" trgID="8216" rel="pRp" directed="false" shadow="false" column="29528" shadowCol="48154" srcRow="2109" trgRow="721" color="EX-pale-red" />
    <link srcID="9734" trgID="8216" rel="pRp" directed="false" shadow="false" column="29529" shadowCol="48155" srcRow="2111" trgRow="721" color="EX-pale-cyan" />
    <link srcID="10317" trgID="8216" rel="pRp" directed="false" shadow="false" column="29530" shadowCol="48156" srcRow="2128" trgRow="721" color="EX-pale-yellow-green" />
    <link srcID="9134" trgID="8216" rel="pRp" directed="false" shadow="false" column="29531" shadowCol="48157" srcRow="2141" trgRow="721" color="EX-pale-purple" />
    <link srcID="10070" trgID="8216" rel="pRp" directed="false" shadow="false" column="29532" shadowCol="48158" srcRow="2146" trgRow="721" color="EX-pale-magenta" />
    <link srcID="8216" trgID="9525" rel="pRp" directed="false" shadow="false" column="29533" shadowCol="48159" srcRow="721" trgRow="2148" color="EX-pale-red-orange" />
    <link srcID="9561" trgID="8216" rel="pRp" directed="false" shadow="false" column="29534" shadowCol="48160" srcRow="2162" trgRow="721" color="EX-blue" />
    <link srcID="8216" trgID="9491" rel="pRp" directed="false" shadow="false" column="29535" shadowCol="48161" srcRow="721" trgRow="2168" color="EX-orange" />
    <link srcID="8216" trgID="8607" rel="pRp" directed="false" shadow="false" column="29536" shadowCol="48162" srcRow="721" trgRow="2197" color="EX-dark-cyan" />
    <link srcID="8504" trgID="8216" rel="pRp" directed="false" shadow="false" column="29537" shadowCol="48163" srcRow="2199" trgRow="721" color="EX-red" />
    <link srcID="8216" trgID="8659" rel="pRp" directed="false" shadow="false" column="29538" shadowCol="48164" srcRow="721" trgRow="2202" color="EX-dark-orange" />
    <link srcID="8596" trgID="8216" rel="pRp" directed="false" shadow="false" column="29539" shadowCol="48165" srcRow="2250" trgRow="721" color="EX-dark-gray-purple" />
    <link srcID="8216" trgID="10036" rel="pRp" directed="false" shadow="false" column="29540" shadowCol="48166" srcRow="721" trgRow="2253" color="EX-cyan" />
    <link srcID="8216" trgID="8464" rel="pRp" directed="false" shadow="false" column="29541" shadowCol="48167" srcRow="721" trgRow="2307" color="EX-yellow-orange" />
    <link srcID="9551" trgID="8216" rel="pRp" directed="false" shadow="false" column="29542" shadowCol="48168" srcRow="2316" trgRow="721" color="EX-pure-blue" />
    <link srcID="8872" trgID="8216" rel="pRp" directed="false" shadow="false" column="29543" shadowCol="48169" srcRow="2352" trgRow="721" color="EX-dark-yellow-green" />
    <link srcID="10338" trgID="8812" rel="pRp" directed="false" shadow="true" shadowCol="48170" srcRow="129" trgRow="722" color="EX-dark-magenta" />
    <link srcID="8812" trgID="10316" rel="pRp" directed="false" shadow="true" shadowCol="48171" srcRow="722" trgRow="130" color="EX-dark-green" />
    <link srcID="9098" trgID="8812" rel="pRp" directed="false" shadow="true" shadowCol="48172" srcRow="136" trgRow="722" color="EX-blue-magenta" />
    <link srcID="9425" trgID="8812" rel="pRp" directed="false" shadow="true" shadowCol="48173" srcRow="140" trgRow="722" color="EX-yellow-green" />
    <link srcID="10520" trgID="8812" rel="pRp" directed="false" shadow="true" shadowCol="48174" srcRow="158" trgRow="722" color="EX-magenta" />
    <link srcID="9882" trgID="8812" rel="pRp" directed="false" shadow="true" shadowCol="48175" srcRow="162" trgRow="722" color="EX-green" />
    <link srcID="8812" trgID="8438" rel="pRp" directed="false" shadow="true" shadowCol="48176" srcRow="722" trgRow="182" color="EX-yellow" />
    <link srcID="10174" trgID="8812" rel="pRp" directed="false" shadow="true" shadowCol="48177" srcRow="284" trgRow="722" color="EX-purple" />
    <link srcID="10015" trgID="8812" rel="pRp" directed="false" shadow="true" shadowCol="48178" srcRow="352" trgRow="722" color="EX-dark-purple" />
    <link srcID="8812" trgID="10102" rel="pRp" directed="false" shadow="true" shadowCol="48179" srcRow="722" trgRow="357" color="EX-dark-red" />
    <link srcID="10487" trgID="8812" rel="pRp" directed="false" shadow="true" shadowCol="48180" srcRow="387" trgRow="722" color="EX-pale-green" />
    <link srcID="9715" trgID="8812" rel="pRp" directed="false" shadow="true" shadowCol="48181" srcRow="502" trgRow="722" color="EX-pale-blue" />
    <link srcID="8812" trgID="8393" rel="pRp" directed="false" shadow="true" shadowCol="48182" srcRow="722" trgRow="519" color="EX-dark-tan" />
    <link srcID="10112" trgID="8812" rel="pRp" directed="false" shadow="true" shadowCol="48183" srcRow="538" trgRow="722" color="EX-pale-blue-magenta" />
    <link srcID="8812" trgID="9915" rel="pRp" directed="false" shadow="true" shadowCol="48184" srcRow="722" trgRow="571" color="EX-pale-yellow orange" />
    <link srcID="10194" trgID="8812" rel="pRp" directed="false" shadow="false" column="29544" shadowCol="48185" srcRow="727" trgRow="722" color="EX-medium-magenta" />
    <link srcID="8993" trgID="8812" rel="pRp" directed="false" shadow="false" column="29545" shadowCol="48186" srcRow="742" trgRow="722" color="EX-pale-red" />
    <link srcID="10077" trgID="8812" rel="pRp" directed="false" shadow="false" column="29546" shadowCol="48187" srcRow="745" trgRow="722" color="EX-pale-cyan" />
    <link srcID="8812" trgID="10195" rel="pRp" directed="false" shadow="false" column="29547" shadowCol="48188" srcRow="722" trgRow="760" color="EX-pale-yellow-green" />
    <link srcID="9504" trgID="8812" rel="pRp" directed="false" shadow="false" column="29548" shadowCol="48189" srcRow="769" trgRow="722" color="EX-pale-purple" />
    <link srcID="8812" trgID="10561" rel="pRp" directed="false" shadow="false" column="29549" shadowCol="48190" srcRow="722" trgRow="790" color="EX-pale-magenta" />
    <link srcID="8812" trgID="9319" rel="pRp" directed="false" shadow="false" column="29550" shadowCol="48191" srcRow="722" trgRow="792" color="EX-pale-red-orange" />
    <link srcID="8223" trgID="8812" rel="pRp" directed="false" shadow="false" column="29551" shadowCol="48192" srcRow="800" trgRow="722" color="EX-blue" />
    <link srcID="8812" trgID="10100" rel="pRp" directed="false" shadow="false" column="29552" shadowCol="48193" srcRow="722" trgRow="804" color="EX-orange" />
    <link srcID="8812" trgID="8358" rel="pRp" directed="false" shadow="false" column="29553" shadowCol="48194" srcRow="722" trgRow="822" color="EX-dark-cyan" />
    <link srcID="8812" trgID="8994" rel="pRp" directed="false" shadow="false" column="29554" shadowCol="48195" srcRow="722" trgRow="882" color="EX-red" />
    <link srcID="9086" trgID="8812" rel="pRp" directed="false" shadow="false" column="29555" shadowCol="48196" srcRow="890" trgRow="722" color="EX-dark-orange" />
    <link srcID="10074" trgID="8812" rel="pRp" directed="false" shadow="false" column="29556" shadowCol="48197" srcRow="973" trgRow="722" color="EX-dark-gray-purple" />
    <link srcID="10245" trgID="8812" rel="pRp" directed="false" shadow="false" column="29557" shadowCol="48198" srcRow="1013" trgRow="722" color="EX-cyan" />
    <link srcID="8812" trgID="8821" rel="pRp" directed="false" shadow="false" column="29558" shadowCol="48199" srcRow="722" trgRow="1057" color="EX-yellow-orange" />
    <link srcID="8812" trgID="10247" rel="pRp" directed="false" shadow="false" column="29559" shadowCol="48200" srcRow="722" trgRow="1090" color="EX-pure-blue" />
    <link srcID="9937" trgID="8812" rel="pRp" directed="false" shadow="false" column="29560" shadowCol="48201" srcRow="1126" trgRow="722" color="EX-dark-yellow-green" />
    <link srcID="8269" trgID="8812" rel="pRp" directed="false" shadow="false" column="29561" shadowCol="48202" srcRow="1165" trgRow="722" color="EX-dark-magenta" />
    <link srcID="9399" trgID="8812" rel="pRp" directed="false" shadow="false" column="29562" shadowCol="48203" srcRow="1170" trgRow="722" color="EX-dark-green" />
    <link srcID="8812" trgID="8619" rel="pRp" directed="false" shadow="false" column="29563" shadowCol="48204" srcRow="722" trgRow="1185" color="EX-blue-magenta" />
    <link srcID="8812" trgID="10386" rel="pRp" directed="false" shadow="false" column="29564" shadowCol="48205" srcRow="722" trgRow="1440" color="EX-yellow-green" />
    <link srcID="10330" trgID="8812" rel="pRp" directed="false" shadow="false" column="29565" shadowCol="48206" srcRow="1459" trgRow="722" color="EX-magenta" />
    <link srcID="10537" trgID="8812" rel="pRp" directed="false" shadow="false" column="29566" shadowCol="48207" srcRow="1465" trgRow="722" color="EX-green" />
    <link srcID="8444" trgID="8812" rel="pRp" directed="false" shadow="false" column="29567" shadowCol="48208" srcRow="1467" trgRow="722" color="EX-yellow" />
    <link srcID="9658" trgID="8812" rel="pRp" directed="false" shadow="false" column="29568" shadowCol="48209" srcRow="1506" trgRow="722" color="EX-purple" />
    <link srcID="10437" trgID="8812" rel="pRp" directed="false" shadow="false" column="29569" shadowCol="48210" srcRow="1507" trgRow="722" color="EX-dark-purple" />
    <link srcID="9480" trgID="8812" rel="pRp" directed="false" shadow="false" column="29570" shadowCol="48211" srcRow="1555" trgRow="722" color="EX-dark-red" />
    <link srcID="8812" trgID="8402" rel="pRp" directed="false" shadow="false" column="29571" shadowCol="48212" srcRow="722" trgRow="1771" color="EX-pale-green" />
    <link srcID="8812" trgID="9562" rel="pRp" directed="false" shadow="false" column="29572" shadowCol="48213" srcRow="722" trgRow="1816" color="EX-pale-blue" />
    <link srcID="8495" trgID="8812" rel="pRp" directed="false" shadow="false" column="29573" shadowCol="48214" srcRow="1846" trgRow="722" color="EX-dark-tan" />
    <link srcID="10536" trgID="8812" rel="pRp" directed="false" shadow="false" column="29574" shadowCol="48215" srcRow="1859" trgRow="722" color="EX-pale-blue-magenta" />
    <link srcID="9686" trgID="8812" rel="pRp" directed="false" shadow="false" column="29575" shadowCol="48216" srcRow="1872" trgRow="722" color="EX-pale-yellow orange" />
    <link srcID="10504" trgID="8812" rel="pRp" directed="false" shadow="false" column="29576" shadowCol="48217" srcRow="2020" trgRow="722" color="EX-medium-magenta" />
    <link srcID="8895" trgID="8812" rel="pRp" directed="false" shadow="false" column="29577" shadowCol="48218" srcRow="2028" trgRow="722" color="EX-pale-red" />
    <link srcID="8590" trgID="8812" rel="pRp" directed="false" shadow="false" column="29578" shadowCol="48219" srcRow="2109" trgRow="722" color="EX-pale-cyan" />
    <link srcID="9734" trgID="8812" rel="pRp" directed="false" shadow="false" column="29579" shadowCol="48220" srcRow="2111" trgRow="722" color="EX-pale-yellow-green" />
    <link srcID="8607" trgID="8812" rel="pRp" directed="false" shadow="false" column="29580" shadowCol="48221" srcRow="2197" trgRow="722" color="EX-pale-purple" />
    <link srcID="8928" trgID="8812" rel="pRp" directed="false" shadow="false" column="29581" shadowCol="48222" srcRow="2200" trgRow="722" color="EX-pale-magenta" />
    <link srcID="9444" trgID="8812" rel="pRp" directed="false" shadow="false" column="29582" shadowCol="48223" srcRow="2210" trgRow="722" color="EX-pale-red-orange" />
    <link srcID="8494" trgID="8812" rel="pRp" directed="false" shadow="false" column="29583" shadowCol="48224" srcRow="2243" trgRow="722" color="EX-blue" />
    <link srcID="8872" trgID="8812" rel="pRp" directed="false" shadow="false" column="29584" shadowCol="48225" srcRow="2352" trgRow="722" color="EX-orange" />
    <link srcID="10338" trgID="10044" rel="pRp" directed="false" shadow="true" shadowCol="48226" srcRow="129" trgRow="723" color="EX-dark-cyan" />
    <link srcID="10044" trgID="8698" rel="pRp" directed="false" shadow="true" shadowCol="48227" srcRow="723" trgRow="151" color="EX-red" />
    <link srcID="9956" trgID="10044" rel="pRp" directed="false" shadow="true" shadowCol="48228" srcRow="154" trgRow="723" color="EX-dark-orange" />
    <link srcID="10044" trgID="10181" rel="pRp" directed="false" shadow="true" shadowCol="48229" srcRow="723" trgRow="175" color="EX-dark-gray-purple" />
    <link srcID="10044" trgID="8566" rel="pRp" directed="false" shadow="true" shadowCol="48230" srcRow="723" trgRow="212" color="EX-cyan" />
    <link srcID="8227" trgID="10044" rel="pRp" directed="false" shadow="true" shadowCol="48231" srcRow="229" trgRow="723" color="EX-yellow-orange" />
    <link srcID="10044" trgID="10349" rel="pRp" directed="false" shadow="true" shadowCol="48232" srcRow="723" trgRow="250" color="EX-pure-blue" />
    <link srcID="10485" trgID="10044" rel="pRp" directed="false" shadow="true" shadowCol="48233" srcRow="278" trgRow="723" color="EX-dark-yellow-green" />
    <link srcID="9007" trgID="10044" rel="pRp" directed="false" shadow="true" shadowCol="48234" srcRow="331" trgRow="723" color="EX-dark-magenta" />
    <link srcID="10044" trgID="9515" rel="pRp" directed="false" shadow="true" shadowCol="48235" srcRow="723" trgRow="332" color="EX-dark-green" />
    <link srcID="10044" trgID="9249" rel="pRp" directed="false" shadow="true" shadowCol="48236" srcRow="723" trgRow="337" color="EX-blue-magenta" />
    <link srcID="9096" trgID="10044" rel="pRp" directed="false" shadow="true" shadowCol="48237" srcRow="347" trgRow="723" color="EX-yellow-green" />
    <link srcID="10044" trgID="10398" rel="pRp" directed="false" shadow="true" shadowCol="48238" srcRow="723" trgRow="363" color="EX-magenta" />
    <link srcID="10487" trgID="10044" rel="pRp" directed="false" shadow="true" shadowCol="48239" srcRow="387" trgRow="723" color="EX-green" />
    <link srcID="10571" trgID="10044" rel="pRp" directed="false" shadow="true" shadowCol="48240" srcRow="397" trgRow="723" color="EX-yellow" />
    <link srcID="9876" trgID="10044" rel="pRp" directed="false" shadow="true" shadowCol="48241" srcRow="408" trgRow="723" color="EX-purple" />
    <link srcID="8974" trgID="10044" rel="pRp" directed="false" shadow="true" shadowCol="48242" srcRow="426" trgRow="723" color="EX-dark-purple" />
    <link srcID="10044" trgID="9867" rel="pRp" directed="false" shadow="true" shadowCol="48243" srcRow="723" trgRow="429" color="EX-dark-red" />
    <link srcID="8933" trgID="10044" rel="pRp" directed="false" shadow="true" shadowCol="48244" srcRow="484" trgRow="723" color="EX-pale-green" />
    <link srcID="10044" trgID="10470" rel="pRp" directed="false" shadow="true" shadowCol="48245" srcRow="723" trgRow="556" color="EX-pale-blue" />
    <link srcID="8690" trgID="10044" rel="pRp" directed="false" shadow="true" shadowCol="48246" srcRow="720" trgRow="723" color="EX-dark-tan" />
    <link srcID="8921" trgID="10044" rel="pRp" directed="false" shadow="false" column="29585" shadowCol="48247" srcRow="728" trgRow="723" color="EX-pale-blue-magenta" />
    <link srcID="10388" trgID="10044" rel="pRp" directed="false" shadow="false" column="29586" shadowCol="48248" srcRow="836" trgRow="723" color="EX-pale-yellow orange" />
    <link srcID="10044" trgID="9912" rel="pRp" directed="false" shadow="false" column="29587" shadowCol="48249" srcRow="723" trgRow="875" color="EX-medium-magenta" />
    <link srcID="10588" trgID="10044" rel="pRp" directed="false" shadow="false" column="29588" shadowCol="48250" srcRow="1159" trgRow="723" color="EX-pale-red" />
    <link srcID="10199" trgID="10044" rel="pRp" directed="false" shadow="false" column="29589" shadowCol="48251" srcRow="1286" trgRow="723" color="EX-pale-cyan" />
    <link srcID="8718" trgID="10044" rel="pRp" directed="false" shadow="false" column="29590" shadowCol="48252" srcRow="1312" trgRow="723" color="EX-pale-yellow-green" />
    <link srcID="8778" trgID="10044" rel="pRp" directed="false" shadow="false" column="29591" shadowCol="48253" srcRow="1362" trgRow="723" color="EX-pale-purple" />
    <link srcID="10044" trgID="10386" rel="pRp" directed="false" shadow="false" column="29592" shadowCol="48254" srcRow="723" trgRow="1440" color="EX-pale-magenta" />
    <link srcID="10044" trgID="8954" rel="pRp" directed="false" shadow="false" column="29593" shadowCol="48255" srcRow="723" trgRow="1441" color="EX-pale-red-orange" />
    <link srcID="10044" trgID="8952" rel="pRp" directed="false" shadow="false" column="29594" shadowCol="48256" srcRow="723" trgRow="1451" color="EX-blue" />
    <link srcID="9302" trgID="10044" rel="pRp" directed="false" shadow="false" column="29595" shadowCol="48257" srcRow="1472" trgRow="723" color="EX-orange" />
    <link srcID="10044" trgID="10169" rel="pRp" directed="false" shadow="false" column="29596" shadowCol="48258" srcRow="723" trgRow="1473" color="EX-dark-cyan" />
    <link srcID="10419" trgID="10044" rel="pRp" directed="false" shadow="false" column="29597" shadowCol="48259" srcRow="1474" trgRow="723" color="EX-red" />
    <link srcID="9180" trgID="10044" rel="pRp" directed="false" shadow="false" column="29598" shadowCol="48260" srcRow="1523" trgRow="723" color="EX-dark-orange" />
    <link srcID="9191" trgID="10044" rel="pRp" directed="false" shadow="false" column="29599" shadowCol="48261" srcRow="1668" trgRow="723" color="EX-dark-gray-purple" />
    <link srcID="9637" trgID="10044" rel="pRp" directed="false" shadow="false" column="29600" shadowCol="48262" srcRow="1770" trgRow="723" color="EX-cyan" />
    <link srcID="8554" trgID="10044" rel="pRp" directed="false" shadow="false" column="29601" shadowCol="48263" srcRow="1790" trgRow="723" color="EX-yellow-orange" />
    <link srcID="9137" trgID="10044" rel="pRp" directed="false" shadow="false" column="29602" shadowCol="48264" srcRow="1821" trgRow="723" color="EX-pure-blue" />
    <link srcID="8495" trgID="10044" rel="pRp" directed="false" shadow="false" column="29603" shadowCol="48265" srcRow="1846" trgRow="723" color="EX-dark-yellow-green" />
    <link srcID="10341" trgID="10044" rel="pRp" directed="false" shadow="false" column="29604" shadowCol="48266" srcRow="1868" trgRow="723" color="EX-dark-magenta" />
    <link srcID="8871" trgID="10044" rel="pRp" directed="false" shadow="false" column="29605" shadowCol="48267" srcRow="1920" trgRow="723" color="EX-dark-green" />
    <link srcID="10044" trgID="10397" rel="pRp" directed="false" shadow="false" column="29606" shadowCol="48268" srcRow="723" trgRow="1932" color="EX-blue-magenta" />
    <link srcID="9261" trgID="10044" rel="pRp" directed="false" shadow="false" column="29607" shadowCol="48269" srcRow="1954" trgRow="723" color="EX-yellow-green" />
    <link srcID="10044" trgID="10312" rel="pRp" directed="false" shadow="false" column="29608" shadowCol="48270" srcRow="723" trgRow="1957" color="EX-magenta" />
    <link srcID="8384" trgID="10044" rel="pRp" directed="false" shadow="false" column="29609" shadowCol="48271" srcRow="2000" trgRow="723" color="EX-green" />
    <link srcID="10044" trgID="8975" rel="pRp" directed="false" shadow="false" column="29610" shadowCol="48272" srcRow="723" trgRow="2011" color="EX-yellow" />
    <link srcID="9140" trgID="10044" rel="pRp" directed="false" shadow="false" column="29611" shadowCol="48273" srcRow="2238" trgRow="723" color="EX-purple" />
    <link srcID="8536" trgID="10044" rel="pRp" directed="false" shadow="false" column="29612" shadowCol="48274" srcRow="2255" trgRow="723" color="EX-dark-purple" />
    <link srcID="8242" trgID="10044" rel="pRp" directed="false" shadow="false" column="29613" shadowCol="48275" srcRow="2261" trgRow="723" color="EX-dark-red" />
    <link srcID="10044" trgID="9281" rel="pRp" directed="false" shadow="false" column="29614" shadowCol="48276" srcRow="723" trgRow="2287" color="EX-pale-green" />
    <link srcID="9895" trgID="10338" rel="pRp" directed="false" shadow="true" shadowCol="48277" srcRow="724" trgRow="129" color="EX-pale-blue" />
    <link srcID="9895" trgID="10316" rel="pRp" directed="false" shadow="true" shadowCol="48278" srcRow="724" trgRow="130" color="EX-dark-tan" />
    <link srcID="9895" trgID="8389" rel="pRp" directed="false" shadow="true" shadowCol="48279" srcRow="724" trgRow="148" color="EX-pale-blue-magenta" />
    <link srcID="9895" trgID="9858" rel="pRp" directed="false" shadow="true" shadowCol="48280" srcRow="724" trgRow="163" color="EX-pale-yellow orange" />
    <link srcID="9895" trgID="10181" rel="pRp" directed="false" shadow="true" shadowCol="48281" srcRow="724" trgRow="175" color="EX-medium-magenta" />
    <link srcID="9895" trgID="8960" rel="pRp" directed="false" shadow="true" shadowCol="48282" srcRow="724" trgRow="192" color="EX-pale-red" />
    <link srcID="9895" trgID="8353" rel="pRp" directed="false" shadow="true" shadowCol="48283" srcRow="724" trgRow="310" color="EX-pale-cyan" />
    <link srcID="9895" trgID="9549" rel="pRp" directed="false" shadow="true" shadowCol="48284" srcRow="724" trgRow="320" color="EX-pale-yellow-green" />
    <link srcID="9895" trgID="9584" rel="pRp" directed="false" shadow="true" shadowCol="48285" srcRow="724" trgRow="333" color="EX-pale-purple" />
    <link srcID="9895" trgID="10156" rel="pRp" directed="false" shadow="true" shadowCol="48286" srcRow="724" trgRow="335" color="EX-pale-magenta" />
    <link srcID="9895" trgID="9130" rel="pRp" directed="false" shadow="true" shadowCol="48287" srcRow="724" trgRow="379" color="EX-pale-red-orange" />
    <link srcID="9895" trgID="10025" rel="pRp" directed="false" shadow="true" shadowCol="48288" srcRow="724" trgRow="399" color="EX-blue" />
    <link srcID="9895" trgID="9876" rel="pRp" directed="false" shadow="true" shadowCol="48289" srcRow="724" trgRow="408" color="EX-orange" />
    <link srcID="8222" trgID="9895" rel="pRp" directed="false" shadow="true" shadowCol="48290" srcRow="436" trgRow="724" color="EX-dark-cyan" />
    <link srcID="9895" trgID="8824" rel="pRp" directed="false" shadow="true" shadowCol="48291" srcRow="724" trgRow="564" color="EX-red" />
    <link srcID="9895" trgID="10509" rel="pRp" directed="false" shadow="true" shadowCol="48292" srcRow="724" trgRow="716" color="EX-dark-orange" />
    <link srcID="9895" trgID="10574" rel="pRp" directed="false" shadow="false" column="29615" shadowCol="48293" srcRow="724" trgRow="748" color="EX-dark-gray-purple" />
    <link srcID="9895" trgID="9192" rel="pRp" directed="false" shadow="false" column="29616" shadowCol="48294" srcRow="724" trgRow="754" color="EX-cyan" />
    <link srcID="9895" trgID="10561" rel="pRp" directed="false" shadow="false" column="29617" shadowCol="48295" srcRow="724" trgRow="790" color="EX-yellow-orange" />
    <link srcID="9501" trgID="9895" rel="pRp" directed="false" shadow="false" column="29618" shadowCol="48296" srcRow="847" trgRow="724" color="EX-pure-blue" />
    <link srcID="9895" trgID="9404" rel="pRp" directed="false" shadow="false" column="29619" shadowCol="48297" srcRow="724" trgRow="896" color="EX-dark-yellow-green" />
    <link srcID="9895" trgID="9893" rel="pRp" directed="false" shadow="false" column="29620" shadowCol="48298" srcRow="724" trgRow="914" color="EX-dark-magenta" />
    <link srcID="9895" trgID="8978" rel="pRp" directed="false" shadow="false" column="29621" shadowCol="48299" srcRow="724" trgRow="971" color="EX-dark-green" />
    <link srcID="9895" trgID="9349" rel="pRp" directed="false" shadow="false" column="29622" shadowCol="48300" srcRow="724" trgRow="998" color="EX-blue-magenta" />
    <link srcID="9895" trgID="9062" rel="pRp" directed="false" shadow="false" column="29623" shadowCol="48301" srcRow="724" trgRow="1299" color="EX-yellow-green" />
    <link srcID="9895" trgID="9242" rel="pRp" directed="false" shadow="false" column="29624" shadowCol="48302" srcRow="724" trgRow="1341" color="EX-magenta" />
    <link srcID="9895" trgID="8954" rel="pRp" directed="false" shadow="false" column="29625" shadowCol="48303" srcRow="724" trgRow="1441" color="EX-green" />
    <link srcID="9895" trgID="9474" rel="pRp" directed="false" shadow="false" column="29626" shadowCol="48304" srcRow="724" trgRow="1527" color="EX-yellow" />
    <link srcID="9895" trgID="9480" rel="pRp" directed="false" shadow="false" column="29627" shadowCol="48305" srcRow="724" trgRow="1555" color="EX-purple" />
    <link srcID="9334" trgID="9895" rel="pRp" directed="false" shadow="false" column="29628" shadowCol="48306" srcRow="1607" trgRow="724" color="EX-dark-purple" />
    <link srcID="9895" trgID="9234" rel="pRp" directed="false" shadow="false" column="29629" shadowCol="48307" srcRow="724" trgRow="1772" color="EX-dark-red" />
    <link srcID="9895" trgID="9783" rel="pRp" directed="false" shadow="false" column="29630" shadowCol="48308" srcRow="724" trgRow="1855" color="EX-pale-green" />
    <link srcID="9895" trgID="9225" rel="pRp" directed="false" shadow="false" column="29631" shadowCol="48309" srcRow="724" trgRow="1910" color="EX-pale-blue" />
    <link srcID="9895" trgID="10376" rel="pRp" directed="false" shadow="false" column="29632" shadowCol="48310" srcRow="724" trgRow="1918" color="EX-dark-tan" />
    <link srcID="9895" trgID="10314" rel="pRp" directed="false" shadow="false" column="29633" shadowCol="48311" srcRow="724" trgRow="1953" color="EX-pale-blue-magenta" />
    <link srcID="9895" trgID="8372" rel="pRp" directed="false" shadow="false" column="29634" shadowCol="48312" srcRow="724" trgRow="1993" color="EX-pale-yellow orange" />
    <link srcID="9895" trgID="10504" rel="pRp" directed="false" shadow="false" column="29635" shadowCol="48313" srcRow="724" trgRow="2020" color="EX-medium-magenta" />
    <link srcID="9895" trgID="10082" rel="pRp" directed="false" shadow="false" column="29636" shadowCol="48314" srcRow="724" trgRow="2106" color="EX-pale-red" />
    <link srcID="9895" trgID="8533" rel="pRp" directed="false" shadow="false" column="29637" shadowCol="48315" srcRow="724" trgRow="2115" color="EX-pale-cyan" />
    <link srcID="10317" trgID="9895" rel="pRp" directed="false" shadow="false" column="29638" shadowCol="48316" srcRow="2128" trgRow="724" color="EX-pale-yellow-green" />
    <link srcID="9895" trgID="9110" rel="pRp" directed="false" shadow="false" column="29639" shadowCol="48317" srcRow="724" trgRow="2137" color="EX-pale-purple" />
    <link srcID="9895" trgID="8878" rel="pRp" directed="false" shadow="false" column="29640" shadowCol="48318" srcRow="724" trgRow="2145" color="EX-pale-magenta" />
    <link srcID="9895" trgID="8983" rel="pRp" directed="false" shadow="false" column="29641" shadowCol="48319" srcRow="724" trgRow="2152" color="EX-pale-red-orange" />
    <link srcID="9895" trgID="9294" rel="pRp" directed="false" shadow="false" column="29642" shadowCol="48320" srcRow="724" trgRow="2175" color="EX-blue" />
    <link srcID="9895" trgID="9784" rel="pRp" directed="false" shadow="false" column="29643" shadowCol="48321" srcRow="724" trgRow="2234" color="EX-orange" />
    <link srcID="9895" trgID="8907" rel="pRp" directed="false" shadow="false" column="29644" shadowCol="48322" srcRow="724" trgRow="2235" color="EX-dark-cyan" />
    <link srcID="9895" trgID="9033" rel="pRp" directed="false" shadow="false" column="29645" shadowCol="48323" srcRow="724" trgRow="2244" color="EX-red" />
    <link srcID="9895" trgID="8458" rel="pRp" directed="false" shadow="false" column="29646" shadowCol="48324" srcRow="724" trgRow="2262" color="EX-dark-orange" />
    <link srcID="9895" trgID="8449" rel="pRp" directed="false" shadow="false" column="29647" shadowCol="48325" srcRow="724" trgRow="2265" color="EX-dark-gray-purple" />
    <link srcID="9895" trgID="8805" rel="pRp" directed="false" shadow="false" column="29648" shadowCol="48326" srcRow="724" trgRow="2277" color="EX-cyan" />
    <link srcID="9895" trgID="10118" rel="pRp" directed="false" shadow="false" column="29649" shadowCol="48327" srcRow="724" trgRow="2288" color="EX-yellow-orange" />
    <link srcID="10338" trgID="9109" rel="pRp" directed="false" shadow="true" shadowCol="48328" srcRow="129" trgRow="725" color="EX-pure-blue" />
    <link srcID="10316" trgID="9109" rel="pRp" directed="false" shadow="true" shadowCol="48329" srcRow="130" trgRow="725" color="EX-dark-yellow-green" />
    <link srcID="8733" trgID="9109" rel="pRp" directed="false" shadow="true" shadowCol="48330" srcRow="217" trgRow="725" color="EX-dark-magenta" />
    <link srcID="9855" trgID="9109" rel="pRp" directed="false" shadow="true" shadowCol="48331" srcRow="267" trgRow="725" color="EX-dark-green" />
    <link srcID="10156" trgID="9109" rel="pRp" directed="false" shadow="true" shadowCol="48332" srcRow="335" trgRow="725" color="EX-blue-magenta" />
    <link srcID="10394" trgID="9109" rel="pRp" directed="false" shadow="true" shadowCol="48333" srcRow="364" trgRow="725" color="EX-yellow-green" />
    <link srcID="10004" trgID="9109" rel="pRp" directed="false" shadow="false" column="29650" shadowCol="48334" srcRow="1033" trgRow="725" color="EX-magenta" />
    <link srcID="9002" trgID="9109" rel="pRp" directed="false" shadow="false" column="29651" shadowCol="48335" srcRow="1051" trgRow="725" color="EX-green" />
    <link srcID="9109" trgID="9088" rel="pRp" directed="false" shadow="false" column="29652" shadowCol="48336" srcRow="725" trgRow="1367" color="EX-yellow" />
    <link srcID="9790" trgID="9109" rel="pRp" directed="false" shadow="false" column="29653" shadowCol="48337" srcRow="1442" trgRow="725" color="EX-purple" />
    <link srcID="9826" trgID="9109" rel="pRp" directed="false" shadow="false" column="29654" shadowCol="48338" srcRow="1443" trgRow="725" color="EX-dark-purple" />
    <link srcID="10419" trgID="9109" rel="pRp" directed="false" shadow="false" column="29655" shadowCol="48339" srcRow="1474" trgRow="725" color="EX-dark-red" />
    <link srcID="9744" trgID="9109" rel="pRp" directed="false" shadow="false" column="29656" shadowCol="48340" srcRow="1513" trgRow="725" color="EX-pale-green" />
    <link srcID="9180" trgID="9109" rel="pRp" directed="false" shadow="false" column="29657" shadowCol="48341" srcRow="1523" trgRow="725" color="EX-pale-blue" />
    <link srcID="9267" trgID="9109" rel="pRp" directed="false" shadow="false" column="29658" shadowCol="48342" srcRow="1547" trgRow="725" color="EX-dark-tan" />
    <link srcID="8581" trgID="9109" rel="pRp" directed="false" shadow="false" column="29659" shadowCol="48343" srcRow="1549" trgRow="725" color="EX-pale-blue-magenta" />
    <link srcID="9109" trgID="10362" rel="pRp" directed="false" shadow="false" column="29660" shadowCol="48344" srcRow="725" trgRow="1550" color="EX-pale-yellow orange" />
    <link srcID="9188" trgID="9109" rel="pRp" directed="false" shadow="false" column="29661" shadowCol="48345" srcRow="1641" trgRow="725" color="EX-medium-magenta" />
    <link srcID="8249" trgID="9109" rel="pRp" directed="false" shadow="false" column="29662" shadowCol="48346" srcRow="1645" trgRow="725" color="EX-pale-red" />
    <link srcID="9290" trgID="9109" rel="pRp" directed="false" shadow="false" column="29663" shadowCol="48347" srcRow="1661" trgRow="725" color="EX-pale-cyan" />
    <link srcID="9817" trgID="9109" rel="pRp" directed="false" shadow="false" column="29664" shadowCol="48348" srcRow="1677" trgRow="725" color="EX-pale-yellow-green" />
    <link srcID="8571" trgID="9109" rel="pRp" directed="false" shadow="false" column="29665" shadowCol="48349" srcRow="1685" trgRow="725" color="EX-pale-purple" />
    <link srcID="9328" trgID="9109" rel="pRp" directed="false" shadow="false" column="29666" shadowCol="48350" srcRow="1688" trgRow="725" color="EX-pale-magenta" />
    <link srcID="9341" trgID="9109" rel="pRp" directed="false" shadow="false" column="29667" shadowCol="48351" srcRow="1698" trgRow="725" color="EX-pale-red-orange" />
    <link srcID="8546" trgID="9109" rel="pRp" directed="false" shadow="false" column="29668" shadowCol="48352" srcRow="1721" trgRow="725" color="EX-blue" />
    <link srcID="8638" trgID="9109" rel="pRp" directed="false" shadow="false" column="29669" shadowCol="48353" srcRow="1811" trgRow="725" color="EX-orange" />
    <link srcID="8985" trgID="9109" rel="pRp" directed="false" shadow="false" column="29670" shadowCol="48354" srcRow="1817" trgRow="725" color="EX-dark-cyan" />
    <link srcID="9308" trgID="9109" rel="pRp" directed="false" shadow="false" column="29671" shadowCol="48355" srcRow="1824" trgRow="725" color="EX-red" />
    <link srcID="9717" trgID="9109" rel="pRp" directed="false" shadow="false" column="29672" shadowCol="48356" srcRow="1825" trgRow="725" color="EX-dark-orange" />
    <link srcID="9289" trgID="9109" rel="pRp" directed="false" shadow="false" column="29673" shadowCol="48357" srcRow="1827" trgRow="725" color="EX-dark-gray-purple" />
    <link srcID="8697" trgID="9109" rel="pRp" directed="false" shadow="false" column="29674" shadowCol="48358" srcRow="1828" trgRow="725" color="EX-cyan" />
    <link srcID="9109" trgID="10382" rel="pRp" directed="false" shadow="false" column="29675" shadowCol="48359" srcRow="725" trgRow="1832" color="EX-yellow-orange" />
    <link srcID="10379" trgID="9109" rel="pRp" directed="false" shadow="false" column="29676" shadowCol="48360" srcRow="1833" trgRow="725" color="EX-pure-blue" />
    <link srcID="9276" trgID="9109" rel="pRp" directed="false" shadow="false" column="29677" shadowCol="48361" srcRow="1834" trgRow="725" color="EX-dark-yellow-green" />
    <link srcID="9795" trgID="9109" rel="pRp" directed="false" shadow="false" column="29678" shadowCol="48362" srcRow="1838" trgRow="725" color="EX-dark-magenta" />
    <link srcID="8577" trgID="9109" rel="pRp" directed="false" shadow="false" column="29679" shadowCol="48363" srcRow="1848" trgRow="725" color="EX-dark-green" />
    <link srcID="9246" trgID="9109" rel="pRp" directed="false" shadow="false" column="29680" shadowCol="48364" srcRow="1856" trgRow="725" color="EX-blue-magenta" />
    <link srcID="10361" trgID="9109" rel="pRp" directed="false" shadow="false" column="29681" shadowCol="48365" srcRow="1858" trgRow="725" color="EX-yellow-green" />
    <link srcID="8680" trgID="9109" rel="pRp" directed="false" shadow="false" column="29682" shadowCol="48366" srcRow="1860" trgRow="725" color="EX-magenta" />
    <link srcID="9256" trgID="9109" rel="pRp" directed="false" shadow="false" column="29683" shadowCol="48367" srcRow="1876" trgRow="725" color="EX-green" />
    <link srcID="9701" trgID="9109" rel="pRp" directed="false" shadow="false" column="29684" shadowCol="48368" srcRow="1887" trgRow="725" color="EX-yellow" />
    <link srcID="9240" trgID="9109" rel="pRp" directed="false" shadow="false" column="29685" shadowCol="48369" srcRow="1888" trgRow="725" color="EX-purple" />
    <link srcID="8623" trgID="9109" rel="pRp" directed="false" shadow="false" column="29686" shadowCol="48370" srcRow="1990" trgRow="725" color="EX-dark-purple" />
    <link srcID="9143" trgID="9109" rel="pRp" directed="false" shadow="false" column="29687" shadowCol="48371" srcRow="2113" trgRow="725" color="EX-dark-red" />
    <link srcID="10373" trgID="9109" rel="pRp" directed="false" shadow="false" column="29688" shadowCol="48372" srcRow="2118" trgRow="725" color="EX-pale-green" />
    <link srcID="9719" trgID="9109" rel="pRp" directed="false" shadow="false" column="29689" shadowCol="48373" srcRow="2119" trgRow="725" color="EX-pale-blue" />
    <link srcID="8652" trgID="9109" rel="pRp" directed="false" shadow="false" column="29690" shadowCol="48374" srcRow="2122" trgRow="725" color="EX-dark-tan" />
    <link srcID="10481" trgID="9109" rel="pRp" directed="false" shadow="false" column="29691" shadowCol="48375" srcRow="2198" trgRow="725" color="EX-pale-blue-magenta" />
    <link srcID="9177" trgID="9109" rel="pRp" directed="false" shadow="false" column="29692" shadowCol="48376" srcRow="2263" trgRow="725" color="EX-pale-yellow orange" />
    <link srcID="10310" trgID="9109" rel="pRp" directed="false" shadow="false" column="29693" shadowCol="48377" srcRow="2270" trgRow="725" color="EX-medium-magenta" />
    <link srcID="10445" trgID="9109" rel="pRp" directed="false" shadow="false" column="29694" shadowCol="48378" srcRow="2304" trgRow="725" color="EX-pale-red" />
    <link srcID="10363" trgID="9109" rel="pRp" directed="false" shadow="false" column="29695" shadowCol="48379" srcRow="2314" trgRow="725" color="EX-pale-cyan" />
    <link srcID="8472" trgID="9109" rel="pRp" directed="false" shadow="false" column="29696" shadowCol="48380" srcRow="2315" trgRow="725" color="EX-pale-yellow-green" />
    <link srcID="10360" trgID="9109" rel="pRp" directed="false" shadow="false" column="29697" shadowCol="48381" srcRow="2331" trgRow="725" color="EX-pale-purple" />
    <link srcID="8469" trgID="9109" rel="pRp" directed="false" shadow="false" column="29698" shadowCol="48382" srcRow="2345" trgRow="725" color="EX-pale-magenta" />
    <link srcID="9729" trgID="9109" rel="pRp" directed="false" shadow="false" column="29699" shadowCol="48383" srcRow="2363" trgRow="725" color="EX-pale-red-orange" />
    <link srcID="8972" trgID="10338" rel="pRp" directed="false" shadow="true" shadowCol="48384" srcRow="726" trgRow="129" color="EX-blue" />
    <link srcID="8972" trgID="8496" rel="pRp" directed="false" shadow="true" shadowCol="48385" srcRow="726" trgRow="161" color="EX-orange" />
    <link srcID="9882" trgID="8972" rel="pRp" directed="false" shadow="true" shadowCol="48386" srcRow="162" trgRow="726" color="EX-dark-cyan" />
    <link srcID="8972" trgID="10439" rel="pRp" directed="false" shadow="true" shadowCol="48387" srcRow="726" trgRow="169" color="EX-red" />
    <link srcID="8972" trgID="9168" rel="pRp" directed="false" shadow="true" shadowCol="48388" srcRow="726" trgRow="172" color="EX-dark-orange" />
    <link srcID="8972" trgID="10485" rel="pRp" directed="false" shadow="true" shadowCol="48389" srcRow="726" trgRow="278" color="EX-dark-gray-purple" />
    <link srcID="8972" trgID="9516" rel="pRp" directed="false" shadow="true" shadowCol="48390" srcRow="726" trgRow="343" color="EX-cyan" />
    <link srcID="8972" trgID="9096" rel="pRp" directed="false" shadow="true" shadowCol="48391" srcRow="726" trgRow="347" color="EX-yellow-orange" />
    <link srcID="8972" trgID="8964" rel="pRp" directed="false" shadow="true" shadowCol="48392" srcRow="726" trgRow="349" color="EX-pure-blue" />
    <link srcID="8972" trgID="10015" rel="pRp" directed="false" shadow="true" shadowCol="48393" srcRow="726" trgRow="352" color="EX-dark-yellow-green" />
    <link srcID="8972" trgID="8404" rel="pRp" directed="false" shadow="true" shadowCol="48394" srcRow="726" trgRow="367" color="EX-dark-magenta" />
    <link srcID="8972" trgID="9554" rel="pRp" directed="false" shadow="true" shadowCol="48395" srcRow="726" trgRow="377" color="EX-dark-green" />
    <link srcID="8972" trgID="10487" rel="pRp" directed="false" shadow="true" shadowCol="48396" srcRow="726" trgRow="387" color="EX-blue-magenta" />
    <link srcID="8972" trgID="10279" rel="pRp" directed="false" shadow="true" shadowCol="48397" srcRow="726" trgRow="414" color="EX-yellow-green" />
    <link srcID="8972" trgID="9712" rel="pRp" directed="false" shadow="true" shadowCol="48398" srcRow="726" trgRow="424" color="EX-magenta" />
    <link srcID="8972" trgID="10072" rel="pRp" directed="false" shadow="true" shadowCol="48399" srcRow="726" trgRow="509" color="EX-green" />
    <link srcID="8972" trgID="8949" rel="pRp" directed="false" shadow="true" shadowCol="48400" srcRow="726" trgRow="667" color="EX-yellow" />
    <link srcID="8972" trgID="8921" rel="pRp" directed="false" shadow="false" column="29700" shadowCol="48401" srcRow="726" trgRow="728" color="EX-purple" />
    <link srcID="8972" trgID="10077" rel="pRp" directed="false" shadow="false" column="29701" shadowCol="48402" srcRow="726" trgRow="745" color="EX-dark-purple" />
    <link srcID="8972" trgID="10206" rel="pRp" directed="false" shadow="false" column="29702" shadowCol="48403" srcRow="726" trgRow="756" color="EX-dark-red" />
    <link srcID="8972" trgID="10522" rel="pRp" directed="false" shadow="false" column="29703" shadowCol="48404" srcRow="726" trgRow="779" color="EX-pale-green" />
    <link srcID="8972" trgID="8358" rel="pRp" directed="false" shadow="false" column="29704" shadowCol="48405" srcRow="726" trgRow="822" color="EX-pale-blue" />
    <link srcID="8972" trgID="10066" rel="pRp" directed="false" shadow="false" column="29705" shadowCol="48406" srcRow="726" trgRow="832" color="EX-dark-tan" />
    <link srcID="8972" trgID="10388" rel="pRp" directed="false" shadow="false" column="29706" shadowCol="48407" srcRow="726" trgRow="836" color="EX-pale-blue-magenta" />
    <link srcID="8972" trgID="9095" rel="pRp" directed="false" shadow="false" column="29707" shadowCol="48408" srcRow="726" trgRow="851" color="EX-pale-yellow orange" />
    <link srcID="8972" trgID="8877" rel="pRp" directed="false" shadow="false" column="29708" shadowCol="48409" srcRow="726" trgRow="891" color="EX-medium-magenta" />
    <link srcID="8972" trgID="9836" rel="pRp" directed="false" shadow="false" column="29709" shadowCol="48410" srcRow="726" trgRow="906" color="EX-pale-red" />
    <link srcID="8972" trgID="9518" rel="pRp" directed="false" shadow="false" column="29710" shadowCol="48411" srcRow="726" trgRow="994" color="EX-pale-cyan" />
    <link srcID="8972" trgID="8935" rel="pRp" directed="false" shadow="false" column="29711" shadowCol="48412" srcRow="726" trgRow="1120" color="EX-pale-yellow-green" />
    <link srcID="8972" trgID="10038" rel="pRp" directed="false" shadow="false" column="29712" shadowCol="48413" srcRow="726" trgRow="1153" color="EX-pale-purple" />
    <link srcID="8972" trgID="9907" rel="pRp" directed="false" shadow="false" column="29713" shadowCol="48414" srcRow="726" trgRow="1438" color="EX-pale-magenta" />
    <link srcID="8972" trgID="10386" rel="pRp" directed="false" shadow="false" column="29714" shadowCol="48415" srcRow="726" trgRow="1440" color="EX-pale-red-orange" />
    <link srcID="8972" trgID="9790" rel="pRp" directed="false" shadow="false" column="29715" shadowCol="48416" srcRow="726" trgRow="1442" color="EX-blue" />
    <link srcID="8972" trgID="8419" rel="pRp" directed="false" shadow="false" column="29716" shadowCol="48417" srcRow="726" trgRow="1530" color="EX-orange" />
    <link srcID="8972" trgID="9137" rel="pRp" directed="false" shadow="false" column="29717" shadowCol="48418" srcRow="726" trgRow="1821" color="EX-dark-cyan" />
    <link srcID="8972" trgID="9066" rel="pRp" directed="false" shadow="false" column="29718" shadowCol="48419" srcRow="726" trgRow="1891" color="EX-red" />
    <link srcID="8972" trgID="9649" rel="pRp" directed="false" shadow="false" column="29719" shadowCol="48420" srcRow="726" trgRow="1908" color="EX-dark-orange" />
    <link srcID="8972" trgID="8398" rel="pRp" directed="false" shadow="false" column="29720" shadowCol="48421" srcRow="726" trgRow="1926" color="EX-dark-gray-purple" />
    <link srcID="8972" trgID="10218" rel="pRp" directed="false" shadow="false" column="29721" shadowCol="48422" srcRow="726" trgRow="1972" color="EX-cyan" />
    <link srcID="8972" trgID="10307" rel="pRp" directed="false" shadow="false" column="29722" shadowCol="48423" srcRow="726" trgRow="1994" color="EX-yellow-orange" />
    <link srcID="8972" trgID="8463" rel="pRp" directed="false" shadow="false" column="29723" shadowCol="48424" srcRow="726" trgRow="2073" color="EX-pure-blue" />
    <link srcID="8972" trgID="10082" rel="pRp" directed="false" shadow="false" column="29724" shadowCol="48425" srcRow="726" trgRow="2106" color="EX-dark-yellow-green" />
    <link srcID="8972" trgID="10380" rel="pRp" directed="false" shadow="false" column="29725" shadowCol="48426" srcRow="726" trgRow="2120" color="EX-dark-magenta" />
    <link srcID="8972" trgID="8878" rel="pRp" directed="false" shadow="false" column="29726" shadowCol="48427" srcRow="726" trgRow="2145" color="EX-dark-green" />
    <link srcID="8972" trgID="8607" rel="pRp" directed="false" shadow="false" column="29727" shadowCol="48428" srcRow="726" trgRow="2197" color="EX-blue-magenta" />
    <link srcID="8972" trgID="8242" rel="pRp" directed="false" shadow="false" column="29728" shadowCol="48429" srcRow="726" trgRow="2261" color="EX-yellow-green" />
    <link srcID="8972" trgID="8408" rel="pRp" directed="false" shadow="false" column="29729" shadowCol="48430" srcRow="726" trgRow="2284" color="EX-magenta" />
    <link srcID="10194" trgID="10338" rel="pRp" directed="false" shadow="true" shadowCol="48431" srcRow="727" trgRow="129" color="EX-green" />
    <link srcID="10194" trgID="10316" rel="pRp" directed="false" shadow="true" shadowCol="48432" srcRow="727" trgRow="130" color="EX-yellow" />
    <link srcID="10194" trgID="10129" rel="pRp" directed="false" shadow="true" shadowCol="48433" srcRow="727" trgRow="165" color="EX-purple" />
    <link srcID="10194" trgID="8656" rel="pRp" directed="false" shadow="true" shadowCol="48434" srcRow="727" trgRow="181" color="EX-dark-purple" />
    <link srcID="10194" trgID="8823" rel="pRp" directed="false" shadow="true" shadowCol="48435" srcRow="727" trgRow="198" color="EX-dark-red" />
    <link srcID="10194" trgID="10499" rel="pRp" directed="false" shadow="true" shadowCol="48436" srcRow="727" trgRow="203" color="EX-pale-green" />
    <link srcID="10194" trgID="10219" rel="pRp" directed="false" shadow="true" shadowCol="48437" srcRow="727" trgRow="338" color="EX-pale-blue" />
    <link srcID="10194" trgID="10539" rel="pRp" directed="false" shadow="true" shadowCol="48438" srcRow="727" trgRow="342" color="EX-dark-tan" />
    <link srcID="10194" trgID="9395" rel="pRp" directed="false" shadow="true" shadowCol="48439" srcRow="727" trgRow="348" color="EX-pale-blue-magenta" />
    <link srcID="10194" trgID="8282" rel="pRp" directed="false" shadow="true" shadowCol="48440" srcRow="727" trgRow="354" color="EX-pale-yellow orange" />
    <link srcID="10194" trgID="8322" rel="pRp" directed="false" shadow="true" shadowCol="48441" srcRow="727" trgRow="415" color="EX-medium-magenta" />
    <link srcID="10194" trgID="10162" rel="pRp" directed="false" shadow="true" shadowCol="48442" srcRow="727" trgRow="433" color="EX-pale-red" />
    <link srcID="10194" trgID="10329" rel="pRp" directed="false" shadow="true" shadowCol="48443" srcRow="727" trgRow="442" color="EX-pale-cyan" />
    <link srcID="10194" trgID="9368" rel="pRp" directed="false" shadow="true" shadowCol="48444" srcRow="727" trgRow="691" color="EX-pale-yellow-green" />
    <link srcID="10194" trgID="8812" rel="pRp" directed="false" shadow="true" shadowCol="48445" srcRow="727" trgRow="722" color="EX-pale-purple" />
    <link srcID="10194" trgID="10486" rel="pRp" directed="false" shadow="false" column="29730" shadowCol="48446" srcRow="727" trgRow="759" color="EX-pale-magenta" />
    <link srcID="10194" trgID="9393" rel="pRp" directed="false" shadow="false" column="29731" shadowCol="48447" srcRow="727" trgRow="812" color="EX-pale-red-orange" />
    <link srcID="10194" trgID="9064" rel="pRp" directed="false" shadow="false" column="29732" shadowCol="48448" srcRow="727" trgRow="827" color="EX-blue" />
    <link srcID="10194" trgID="9024" rel="pRp" directed="false" shadow="false" column="29733" shadowCol="48449" srcRow="727" trgRow="925" color="EX-orange" />
    <link srcID="10194" trgID="9820" rel="pRp" directed="false" shadow="false" column="29734" shadowCol="48450" srcRow="727" trgRow="938" color="EX-dark-cyan" />
    <link srcID="10194" trgID="9019" rel="pRp" directed="false" shadow="false" column="29735" shadowCol="48451" srcRow="727" trgRow="1113" color="EX-red" />
    <link srcID="8468" trgID="10194" rel="pRp" directed="false" shadow="false" column="29736" shadowCol="48452" srcRow="1114" trgRow="727" color="EX-dark-orange" />
    <link srcID="10194" trgID="9065" rel="pRp" directed="false" shadow="false" column="29737" shadowCol="48453" srcRow="727" trgRow="1202" color="EX-dark-gray-purple" />
    <link srcID="10194" trgID="10547" rel="pRp" directed="false" shadow="false" column="29738" shadowCol="48454" srcRow="727" trgRow="1245" color="EX-cyan" />
    <link srcID="10194" trgID="9903" rel="pRp" directed="false" shadow="false" column="29739" shadowCol="48455" srcRow="727" trgRow="1278" color="EX-yellow-orange" />
    <link srcID="10194" trgID="9735" rel="pRp" directed="false" shadow="false" column="29740" shadowCol="48456" srcRow="727" trgRow="1291" color="EX-pure-blue" />
    <link srcID="10194" trgID="8262" rel="pRp" directed="false" shadow="false" column="29741" shadowCol="48457" srcRow="727" trgRow="1302" color="EX-dark-yellow-green" />
    <link srcID="10194" trgID="8529" rel="pRp" directed="false" shadow="false" column="29742" shadowCol="48458" srcRow="727" trgRow="1421" color="EX-dark-magenta" />
    <link srcID="10194" trgID="10169" rel="pRp" directed="false" shadow="false" column="29743" shadowCol="48459" srcRow="727" trgRow="1473" color="EX-dark-green" />
    <link srcID="10194" trgID="8437" rel="pRp" directed="false" shadow="false" column="29744" shadowCol="48460" srcRow="727" trgRow="1476" color="EX-blue-magenta" />
    <link srcID="10194" trgID="8462" rel="pRp" directed="false" shadow="false" column="29745" shadowCol="48461" srcRow="727" trgRow="1564" color="EX-yellow-green" />
    <link srcID="10194" trgID="10344" rel="pRp" directed="false" shadow="false" column="29746" shadowCol="48462" srcRow="727" trgRow="1566" color="EX-magenta" />
    <link srcID="10194" trgID="9083" rel="pRp" directed="false" shadow="false" column="29747" shadowCol="48463" srcRow="727" trgRow="1578" color="EX-green" />
    <link srcID="10194" trgID="9082" rel="pRp" directed="false" shadow="false" column="29748" shadowCol="48464" srcRow="727" trgRow="1579" color="EX-yellow" />
    <link srcID="10194" trgID="9976" rel="pRp" directed="false" shadow="false" column="29749" shadowCol="48465" srcRow="727" trgRow="1581" color="EX-purple" />
    <link srcID="10194" trgID="9614" rel="pRp" directed="false" shadow="false" column="29750" shadowCol="48466" srcRow="727" trgRow="1597" color="EX-dark-purple" />
    <link srcID="10194" trgID="8572" rel="pRp" directed="false" shadow="false" column="29751" shadowCol="48467" srcRow="727" trgRow="1614" color="EX-dark-red" />
    <link srcID="10194" trgID="10375" rel="pRp" directed="false" shadow="false" column="29752" shadowCol="48468" srcRow="727" trgRow="1712" color="EX-pale-green" />
    <link srcID="10194" trgID="9731" rel="pRp" directed="false" shadow="false" column="29753" shadowCol="48469" srcRow="727" trgRow="1823" color="EX-pale-blue" />
    <link srcID="9139" trgID="10194" rel="pRp" directed="false" shadow="false" column="29754" shadowCol="48470" srcRow="1850" trgRow="727" color="EX-dark-tan" />
    <link srcID="10194" trgID="10106" rel="pRp" directed="false" shadow="false" column="29755" shadowCol="48471" srcRow="727" trgRow="1852" color="EX-pale-blue-magenta" />
    <link srcID="10194" trgID="9603" rel="pRp" directed="false" shadow="false" column="29756" shadowCol="48472" srcRow="727" trgRow="1854" color="EX-pale-yellow orange" />
    <link srcID="10194" trgID="9282" rel="pRp" directed="false" shadow="false" column="29757" shadowCol="48473" srcRow="727" trgRow="1866" color="EX-medium-magenta" />
    <link srcID="10194" trgID="10081" rel="pRp" directed="false" shadow="false" column="29758" shadowCol="48474" srcRow="727" trgRow="1879" color="EX-pale-red" />
    <link srcID="10194" trgID="9066" rel="pRp" directed="false" shadow="false" column="29759" shadowCol="48475" srcRow="727" trgRow="1891" color="EX-pale-cyan" />
    <link srcID="10194" trgID="9600" rel="pRp" directed="false" shadow="false" column="29760" shadowCol="48476" srcRow="727" trgRow="1914" color="EX-pale-yellow-green" />
    <link srcID="10194" trgID="10412" rel="pRp" directed="false" shadow="false" column="29761" shadowCol="48477" srcRow="727" trgRow="2025" color="EX-pale-purple" />
    <link srcID="10194" trgID="8607" rel="pRp" directed="false" shadow="false" column="29762" shadowCol="48478" srcRow="727" trgRow="2197" color="EX-pale-magenta" />
    <link srcID="10194" trgID="8559" rel="pRp" directed="false" shadow="false" column="29763" shadowCol="48479" srcRow="727" trgRow="2209" color="EX-pale-red-orange" />
    <link srcID="10194" trgID="9140" rel="pRp" directed="false" shadow="false" column="29764" shadowCol="48480" srcRow="727" trgRow="2238" color="EX-blue" />
    <link srcID="10194" trgID="10384" rel="pRp" directed="false" shadow="false" column="29765" shadowCol="48481" srcRow="727" trgRow="2334" color="EX-orange" />
    <link srcID="10338" trgID="8921" rel="pRp" directed="false" shadow="true" shadowCol="48482" srcRow="129" trgRow="728" color="EX-dark-cyan" />
    <link srcID="8921" trgID="10316" rel="pRp" directed="false" shadow="true" shadowCol="48483" srcRow="728" trgRow="130" color="EX-red" />
    <link srcID="8921" trgID="8698" rel="pRp" directed="false" shadow="true" shadowCol="48484" srcRow="728" trgRow="151" color="EX-dark-orange" />
    <link srcID="10439" trgID="8921" rel="pRp" directed="false" shadow="true" shadowCol="48485" srcRow="169" trgRow="728" color="EX-dark-gray-purple" />
    <link srcID="8960" trgID="8921" rel="pRp" directed="false" shadow="true" shadowCol="48486" srcRow="192" trgRow="728" color="EX-cyan" />
    <link srcID="10485" trgID="8921" rel="pRp" directed="false" shadow="true" shadowCol="48487" srcRow="278" trgRow="728" color="EX-yellow-orange" />
    <link srcID="8761" trgID="8921" rel="pRp" directed="false" shadow="true" shadowCol="48488" srcRow="402" trgRow="728" color="EX-pure-blue" />
    <link srcID="9876" trgID="8921" rel="pRp" directed="false" shadow="true" shadowCol="48489" srcRow="408" trgRow="728" color="EX-dark-yellow-green" />
    <link srcID="8921" trgID="10044" rel="pRp" directed="false" shadow="true" shadowCol="48490" srcRow="728" trgRow="723" color="EX-dark-magenta" />
    <link srcID="8972" trgID="8921" rel="pRp" directed="false" shadow="true" shadowCol="48491" srcRow="726" trgRow="728" color="EX-dark-green" />
    <link srcID="8921" trgID="9830" rel="pRp" directed="false" shadow="false" column="29766" shadowCol="48492" srcRow="728" trgRow="736" color="EX-blue-magenta" />
    <link srcID="10319" trgID="8921" rel="pRp" directed="false" shadow="false" column="29767" shadowCol="48493" srcRow="778" trgRow="728" color="EX-yellow-green" />
    <link srcID="8921" trgID="8649" rel="pRp" directed="false" shadow="false" column="29768" shadowCol="48494" srcRow="728" trgRow="781" color="EX-magenta" />
    <link srcID="8921" trgID="8877" rel="pRp" directed="false" shadow="false" column="29769" shadowCol="48495" srcRow="728" trgRow="891" color="EX-green" />
    <link srcID="9089" trgID="8921" rel="pRp" directed="false" shadow="false" column="29770" shadowCol="48496" srcRow="922" trgRow="728" color="EX-yellow" />
    <link srcID="9513" trgID="8921" rel="pRp" directed="false" shadow="false" column="29771" shadowCol="48497" srcRow="1124" trgRow="728" color="EX-purple" />
    <link srcID="9790" trgID="8921" rel="pRp" directed="false" shadow="false" column="29772" shadowCol="48498" srcRow="1442" trgRow="728" color="EX-dark-purple" />
    <link srcID="8921" trgID="9826" rel="pRp" directed="false" shadow="false" column="29773" shadowCol="48499" srcRow="728" trgRow="1443" color="EX-dark-red" />
    <link srcID="9484" trgID="8921" rel="pRp" directed="false" shadow="false" column="29774" shadowCol="48500" srcRow="1444" trgRow="728" color="EX-pale-green" />
    <link srcID="8414" trgID="8921" rel="pRp" directed="false" shadow="false" column="29775" shadowCol="48501" srcRow="1447" trgRow="728" color="EX-pale-blue" />
    <link srcID="8921" trgID="9573" rel="pRp" directed="false" shadow="false" column="29776" shadowCol="48502" srcRow="728" trgRow="1449" color="EX-dark-tan" />
    <link srcID="8921" trgID="9641" rel="pRp" directed="false" shadow="false" column="29777" shadowCol="48503" srcRow="728" trgRow="1450" color="EX-pale-blue-magenta" />
    <link srcID="8921" trgID="9210" rel="pRp" directed="false" shadow="false" column="29778" shadowCol="48504" srcRow="728" trgRow="1460" color="EX-pale-yellow orange" />
    <link srcID="8921" trgID="10272" rel="pRp" directed="false" shadow="false" column="29779" shadowCol="48505" srcRow="728" trgRow="1502" color="EX-medium-magenta" />
    <link srcID="10534" trgID="8921" rel="pRp" directed="false" shadow="false" column="29780" shadowCol="48506" srcRow="1553" trgRow="728" color="EX-pale-red" />
    <link srcID="8921" trgID="9310" rel="pRp" directed="false" shadow="false" column="29781" shadowCol="48507" srcRow="728" trgRow="1558" color="EX-pale-cyan" />
    <link srcID="8921" trgID="8955" rel="pRp" directed="false" shadow="false" column="29782" shadowCol="48508" srcRow="728" trgRow="1647" color="EX-pale-yellow-green" />
    <link srcID="10357" trgID="8921" rel="pRp" directed="false" shadow="false" column="29783" shadowCol="48509" srcRow="1665" trgRow="728" color="EX-pale-purple" />
    <link srcID="8921" trgID="9698" rel="pRp" directed="false" shadow="false" column="29784" shadowCol="48510" srcRow="728" trgRow="1717" color="EX-pale-magenta" />
    <link srcID="8921" trgID="9603" rel="pRp" directed="false" shadow="false" column="29785" shadowCol="48511" srcRow="728" trgRow="1854" color="EX-pale-red-orange" />
    <link srcID="8921" trgID="9311" rel="pRp" directed="false" shadow="false" column="29786" shadowCol="48512" srcRow="728" trgRow="1864" color="EX-blue" />
    <link srcID="8335" trgID="8921" rel="pRp" directed="false" shadow="false" column="29787" shadowCol="48513" srcRow="1900" trgRow="728" color="EX-orange" />
    <link srcID="8921" trgID="10458" rel="pRp" directed="false" shadow="false" column="29788" shadowCol="48514" srcRow="728" trgRow="1931" color="EX-dark-cyan" />
    <link srcID="8921" trgID="10197" rel="pRp" directed="false" shadow="false" column="29789" shadowCol="48515" srcRow="728" trgRow="1942" color="EX-red" />
    <link srcID="10479" trgID="8921" rel="pRp" directed="false" shadow="false" column="29790" shadowCol="48516" srcRow="1945" trgRow="728" color="EX-dark-orange" />
    <link srcID="8921" trgID="10136" rel="pRp" directed="false" shadow="false" column="29791" shadowCol="48517" srcRow="728" trgRow="1950" color="EX-dark-gray-purple" />
    <link srcID="8921" trgID="8455" rel="pRp" directed="false" shadow="false" column="29792" shadowCol="48518" srcRow="728" trgRow="1967" color="EX-cyan" />
    <link srcID="8921" trgID="10122" rel="pRp" directed="false" shadow="false" column="29793" shadowCol="48519" srcRow="728" trgRow="1982" color="EX-yellow-orange" />
    <link srcID="8921" trgID="9789" rel="pRp" directed="false" shadow="false" column="29794" shadowCol="48520" srcRow="728" trgRow="2176" color="EX-pure-blue" />
    <link srcID="8921" trgID="9992" rel="pRp" directed="false" shadow="false" column="29795" shadowCol="48521" srcRow="728" trgRow="2208" color="EX-dark-yellow-green" />
    <link srcID="10338" trgID="9877" rel="pRp" directed="false" shadow="true" shadowCol="48522" srcRow="129" trgRow="729" color="EX-dark-magenta" />
    <link srcID="10316" trgID="9877" rel="pRp" directed="false" shadow="true" shadowCol="48523" srcRow="130" trgRow="729" color="EX-dark-green" />
    <link srcID="9081" trgID="9877" rel="pRp" directed="false" shadow="true" shadowCol="48524" srcRow="145" trgRow="729" color="EX-blue-magenta" />
    <link srcID="8374" trgID="9877" rel="pRp" directed="false" shadow="true" shadowCol="48525" srcRow="189" trgRow="729" color="EX-yellow-green" />
    <link srcID="9433" trgID="9877" rel="pRp" directed="false" shadow="true" shadowCol="48526" srcRow="361" trgRow="729" color="EX-magenta" />
    <link srcID="10394" trgID="9877" rel="pRp" directed="false" shadow="true" shadowCol="48527" srcRow="364" trgRow="729" color="EX-green" />
    <link srcID="9481" trgID="9877" rel="pRp" directed="false" shadow="true" shadowCol="48528" srcRow="383" trgRow="729" color="EX-yellow" />
    <link srcID="8705" trgID="9877" rel="pRp" directed="false" shadow="true" shadowCol="48529" srcRow="390" trgRow="729" color="EX-purple" />
    <link srcID="9899" trgID="9877" rel="pRp" directed="false" shadow="true" shadowCol="48530" srcRow="395" trgRow="729" color="EX-dark-purple" />
    <link srcID="9874" trgID="9877" rel="pRp" directed="false" shadow="true" shadowCol="48531" srcRow="406" trgRow="729" color="EX-dark-red" />
    <link srcID="8263" trgID="9877" rel="pRp" directed="false" shadow="true" shadowCol="48532" srcRow="460" trgRow="729" color="EX-pale-green" />
    <link srcID="9431" trgID="9877" rel="pRp" directed="false" shadow="true" shadowCol="48533" srcRow="480" trgRow="729" color="EX-pale-blue" />
    <link srcID="8381" trgID="9877" rel="pRp" directed="false" shadow="true" shadowCol="48534" srcRow="515" trgRow="729" color="EX-dark-tan" />
    <link srcID="9869" trgID="9877" rel="pRp" directed="false" shadow="false" column="29796" shadowCol="48535" srcRow="943" trgRow="729" color="EX-pale-blue-magenta" />
    <link srcID="10386" trgID="9877" rel="pRp" directed="false" shadow="false" column="29797" shadowCol="48536" srcRow="1440" trgRow="729" color="EX-pale-yellow orange" />
    <link srcID="8954" trgID="9877" rel="pRp" directed="false" shadow="false" column="29798" shadowCol="48537" srcRow="1441" trgRow="729" color="EX-medium-magenta" />
    <link srcID="10419" trgID="9877" rel="pRp" directed="false" shadow="false" column="29799" shadowCol="48538" srcRow="1474" trgRow="729" color="EX-pale-red" />
    <link srcID="9480" trgID="9877" rel="pRp" directed="false" shadow="false" column="29800" shadowCol="48539" srcRow="1555" trgRow="729" color="EX-pale-cyan" />
    <link srcID="10187" trgID="9877" rel="pRp" directed="false" shadow="false" column="29801" shadowCol="48540" srcRow="1603" trgRow="729" color="EX-pale-yellow-green" />
    <link srcID="9334" trgID="9877" rel="pRp" directed="false" shadow="false" column="29802" shadowCol="48541" srcRow="1607" trgRow="729" color="EX-pale-purple" />
    <link srcID="8572" trgID="9877" rel="pRp" directed="false" shadow="false" column="29803" shadowCol="48542" srcRow="1614" trgRow="729" color="EX-pale-magenta" />
    <link srcID="9330" trgID="9877" rel="pRp" directed="false" shadow="false" column="29804" shadowCol="48543" srcRow="1635" trgRow="729" color="EX-pale-red-orange" />
    <link srcID="9218" trgID="9877" rel="pRp" directed="false" shadow="false" column="29805" shadowCol="48544" srcRow="1639" trgRow="729" color="EX-blue" />
    <link srcID="9290" trgID="9877" rel="pRp" directed="false" shadow="false" column="29806" shadowCol="48545" srcRow="1661" trgRow="729" color="EX-orange" />
    <link srcID="9228" trgID="9877" rel="pRp" directed="false" shadow="false" column="29807" shadowCol="48546" srcRow="1664" trgRow="729" color="EX-dark-cyan" />
    <link srcID="10357" trgID="9877" rel="pRp" directed="false" shadow="false" column="29808" shadowCol="48547" srcRow="1665" trgRow="729" color="EX-red" />
    <link srcID="9817" trgID="9877" rel="pRp" directed="false" shadow="false" column="29809" shadowCol="48548" srcRow="1677" trgRow="729" color="EX-dark-orange" />
    <link srcID="9348" trgID="9877" rel="pRp" directed="false" shadow="false" column="29810" shadowCol="48549" srcRow="1695" trgRow="729" color="EX-dark-gray-purple" />
    <link srcID="10334" trgID="9877" rel="pRp" directed="false" shadow="false" column="29811" shadowCol="48550" srcRow="1706" trgRow="729" color="EX-cyan" />
    <link srcID="9637" trgID="9877" rel="pRp" directed="false" shadow="false" column="29812" shadowCol="48551" srcRow="1770" trgRow="729" color="EX-yellow-orange" />
    <link srcID="9308" trgID="9877" rel="pRp" directed="false" shadow="false" column="29813" shadowCol="48552" srcRow="1824" trgRow="729" color="EX-pure-blue" />
    <link srcID="8697" trgID="9877" rel="pRp" directed="false" shadow="false" column="29814" shadowCol="48553" srcRow="1828" trgRow="729" color="EX-dark-yellow-green" />
    <link srcID="9276" trgID="9877" rel="pRp" directed="false" shadow="false" column="29815" shadowCol="48554" srcRow="1834" trgRow="729" color="EX-dark-magenta" />
    <link srcID="10361" trgID="9877" rel="pRp" directed="false" shadow="false" column="29816" shadowCol="48555" srcRow="1858" trgRow="729" color="EX-dark-green" />
    <link srcID="8680" trgID="9877" rel="pRp" directed="false" shadow="false" column="29817" shadowCol="48556" srcRow="1860" trgRow="729" color="EX-blue-magenta" />
    <link srcID="9877" trgID="8435" rel="pRp" directed="false" shadow="false" column="29818" shadowCol="48557" srcRow="729" trgRow="1870" color="EX-yellow-green" />
    <link srcID="10047" trgID="9877" rel="pRp" directed="false" shadow="false" column="29819" shadowCol="48558" srcRow="1889" trgRow="729" color="EX-magenta" />
    <link srcID="8561" trgID="9877" rel="pRp" directed="false" shadow="false" column="29820" shadowCol="48559" srcRow="1921" trgRow="729" color="EX-green" />
    <link srcID="9143" trgID="9877" rel="pRp" directed="false" shadow="false" column="29821" shadowCol="48560" srcRow="2113" trgRow="729" color="EX-yellow" />
    <link srcID="10481" trgID="9877" rel="pRp" directed="false" shadow="false" column="29822" shadowCol="48561" srcRow="2198" trgRow="729" color="EX-purple" />
    <link srcID="9877" trgID="8979" rel="pRp" directed="false" shadow="false" column="29823" shadowCol="48562" srcRow="729" trgRow="2216" color="EX-dark-purple" />
    <link srcID="10338" trgID="9030" rel="pRp" directed="false" shadow="true" shadowCol="48563" srcRow="129" trgRow="730" color="EX-dark-red" />
    <link srcID="9030" trgID="10316" rel="pRp" directed="false" shadow="true" shadowCol="48564" srcRow="730" trgRow="130" color="EX-pale-green" />
    <link srcID="8496" trgID="9030" rel="pRp" directed="false" shadow="true" shadowCol="48565" srcRow="161" trgRow="730" color="EX-pale-blue" />
    <link srcID="9291" trgID="9030" rel="pRp" directed="false" shadow="true" shadowCol="48566" srcRow="282" trgRow="730" color="EX-dark-tan" />
    <link srcID="9292" trgID="9030" rel="pRp" directed="false" shadow="true" shadowCol="48567" srcRow="283" trgRow="730" color="EX-pale-blue-magenta" />
    <link srcID="9030" trgID="9569" rel="pRp" directed="false" shadow="true" shadowCol="48568" srcRow="730" trgRow="336" color="EX-pale-yellow orange" />
    <link srcID="9481" trgID="9030" rel="pRp" directed="false" shadow="true" shadowCol="48569" srcRow="383" trgRow="730" color="EX-medium-magenta" />
    <link srcID="8705" trgID="9030" rel="pRp" directed="false" shadow="true" shadowCol="48570" srcRow="390" trgRow="730" color="EX-pale-red" />
    <link srcID="8996" trgID="9030" rel="pRp" directed="false" shadow="true" shadowCol="48571" srcRow="443" trgRow="730" color="EX-pale-cyan" />
    <link srcID="8729" trgID="9030" rel="pRp" directed="false" shadow="true" shadowCol="48572" srcRow="444" trgRow="730" color="EX-pale-yellow-green" />
    <link srcID="8650" trgID="9030" rel="pRp" directed="false" shadow="true" shadowCol="48573" srcRow="449" trgRow="730" color="EX-pale-purple" />
    <link srcID="9596" trgID="9030" rel="pRp" directed="false" shadow="true" shadowCol="48574" srcRow="575" trgRow="730" color="EX-pale-magenta" />
    <link srcID="9030" trgID="10561" rel="pRp" directed="false" shadow="false" column="29824" shadowCol="48575" srcRow="730" trgRow="790" color="EX-pale-red-orange" />
    <link srcID="9771" trgID="9030" rel="pRp" directed="false" shadow="false" column="29825" shadowCol="48576" srcRow="791" trgRow="730" color="EX-blue" />
    <link srcID="9030" trgID="9319" rel="pRp" directed="false" shadow="false" column="29826" shadowCol="48577" srcRow="730" trgRow="792" color="EX-orange" />
    <link srcID="9064" trgID="9030" rel="pRp" directed="false" shadow="false" column="29827" shadowCol="48578" srcRow="827" trgRow="730" color="EX-dark-cyan" />
    <link srcID="8342" trgID="9030" rel="pRp" directed="false" shadow="false" column="29828" shadowCol="48579" srcRow="834" trgRow="730" color="EX-red" />
    <link srcID="8655" trgID="9030" rel="pRp" directed="false" shadow="false" column="29829" shadowCol="48580" srcRow="865" trgRow="730" color="EX-dark-orange" />
    <link srcID="10489" trgID="9030" rel="pRp" directed="false" shadow="false" column="29830" shadowCol="48581" srcRow="932" trgRow="730" color="EX-dark-gray-purple" />
    <link srcID="8305" trgID="9030" rel="pRp" directed="false" shadow="false" column="29831" shadowCol="48582" srcRow="1146" trgRow="730" color="EX-cyan" />
    <link srcID="9914" trgID="9030" rel="pRp" directed="false" shadow="false" column="29832" shadowCol="48583" srcRow="1160" trgRow="730" color="EX-yellow-orange" />
    <link srcID="9030" trgID="9020" rel="pRp" directed="false" shadow="false" column="29833" shadowCol="48584" srcRow="730" trgRow="1262" color="EX-pure-blue" />
    <link srcID="9030" trgID="10386" rel="pRp" directed="false" shadow="false" column="29834" shadowCol="48585" srcRow="730" trgRow="1440" color="EX-dark-yellow-green" />
    <link srcID="9030" trgID="8954" rel="pRp" directed="false" shadow="false" column="29835" shadowCol="48586" srcRow="730" trgRow="1441" color="EX-dark-magenta" />
    <link srcID="9744" trgID="9030" rel="pRp" directed="false" shadow="false" column="29836" shadowCol="48587" srcRow="1513" trgRow="730" color="EX-dark-green" />
    <link srcID="10154" trgID="9030" rel="pRp" directed="false" shadow="false" column="29837" shadowCol="48588" srcRow="1525" trgRow="730" color="EX-blue-magenta" />
    <link srcID="9334" trgID="9030" rel="pRp" directed="false" shadow="false" column="29838" shadowCol="48589" srcRow="1607" trgRow="730" color="EX-yellow-green" />
    <link srcID="9030" trgID="9780" rel="pRp" directed="false" shadow="false" column="29839" shadowCol="48590" srcRow="730" trgRow="1678" color="EX-magenta" />
    <link srcID="9030" trgID="8402" rel="pRp" directed="false" shadow="false" column="29840" shadowCol="48591" srcRow="730" trgRow="1771" color="EX-green" />
    <link srcID="9030" trgID="9234" rel="pRp" directed="false" shadow="false" column="29841" shadowCol="48592" srcRow="730" trgRow="1772" color="EX-yellow" />
    <link srcID="9266" trgID="9030" rel="pRp" directed="false" shadow="false" column="29842" shadowCol="48593" srcRow="1776" trgRow="730" color="EX-purple" />
    <link srcID="9030" trgID="9509" rel="pRp" directed="false" shadow="false" column="29843" shadowCol="48594" srcRow="730" trgRow="1871" color="EX-dark-purple" />
    <link srcID="10101" trgID="9030" rel="pRp" directed="false" shadow="false" column="29844" shadowCol="48595" srcRow="1878" trgRow="730" color="EX-dark-red" />
    <link srcID="9030" trgID="9335" rel="pRp" directed="false" shadow="false" column="29845" shadowCol="48596" srcRow="730" trgRow="2129" color="EX-pale-green" />
    <link srcID="10338" trgID="10026" rel="pRp" directed="false" shadow="true" shadowCol="48597" srcRow="129" trgRow="731" color="EX-pale-blue" />
    <link srcID="10316" trgID="10026" rel="pRp" directed="false" shadow="true" shadowCol="48598" srcRow="130" trgRow="731" color="EX-dark-tan" />
    <link srcID="9081" trgID="10026" rel="pRp" directed="false" shadow="true" shadowCol="48599" srcRow="145" trgRow="731" color="EX-pale-blue-magenta" />
    <link srcID="10026" trgID="8698" rel="pRp" directed="false" shadow="true" shadowCol="48600" srcRow="731" trgRow="151" color="EX-pale-yellow orange" />
    <link srcID="10181" trgID="10026" rel="pRp" directed="false" shadow="true" shadowCol="48601" srcRow="175" trgRow="731" color="EX-medium-magenta" />
    <link srcID="9855" trgID="10026" rel="pRp" directed="false" shadow="true" shadowCol="48602" srcRow="267" trgRow="731" color="EX-pale-red" />
    <link srcID="9781" trgID="10026" rel="pRp" directed="false" shadow="true" shadowCol="48603" srcRow="340" trgRow="731" color="EX-pale-cyan" />
    <link srcID="8822" trgID="10026" rel="pRp" directed="false" shadow="true" shadowCol="48604" srcRow="370" trgRow="731" color="EX-pale-yellow-green" />
    <link srcID="8650" trgID="10026" rel="pRp" directed="false" shadow="true" shadowCol="48605" srcRow="449" trgRow="731" color="EX-pale-purple" />
    <link srcID="10026" trgID="9511" rel="pRp" directed="false" shadow="true" shadowCol="48606" srcRow="731" trgRow="452" color="EX-pale-magenta" />
    <link srcID="10492" trgID="10026" rel="pRp" directed="false" shadow="false" column="29846" shadowCol="48607" srcRow="738" trgRow="731" color="EX-pale-red-orange" />
    <link srcID="9222" trgID="10026" rel="pRp" directed="false" shadow="false" column="29847" shadowCol="48608" srcRow="739" trgRow="731" color="EX-blue" />
    <link srcID="8794" trgID="10026" rel="pRp" directed="false" shadow="false" column="29848" shadowCol="48609" srcRow="1292" trgRow="731" color="EX-orange" />
    <link srcID="8639" trgID="10026" rel="pRp" directed="false" shadow="false" column="29849" shadowCol="48610" srcRow="1310" trgRow="731" color="EX-dark-cyan" />
    <link srcID="10026" trgID="8860" rel="pRp" directed="false" shadow="false" column="29850" shadowCol="48611" srcRow="731" trgRow="1342" color="EX-red" />
    <link srcID="10419" trgID="10026" rel="pRp" directed="false" shadow="false" column="29851" shadowCol="48612" srcRow="1474" trgRow="731" color="EX-dark-orange" />
    <link srcID="9744" trgID="10026" rel="pRp" directed="false" shadow="false" column="29852" shadowCol="48613" srcRow="1513" trgRow="731" color="EX-dark-gray-purple" />
    <link srcID="10418" trgID="10026" rel="pRp" directed="false" shadow="false" column="29853" shadowCol="48614" srcRow="1609" trgRow="731" color="EX-cyan" />
    <link srcID="9045" trgID="10026" rel="pRp" directed="false" shadow="false" column="29854" shadowCol="48615" srcRow="1610" trgRow="731" color="EX-yellow-orange" />
    <link srcID="9330" trgID="10026" rel="pRp" directed="false" shadow="false" column="29855" shadowCol="48616" srcRow="1635" trgRow="731" color="EX-pure-blue" />
    <link srcID="9214" trgID="10026" rel="pRp" directed="false" shadow="false" column="29856" shadowCol="48617" srcRow="1638" trgRow="731" color="EX-dark-yellow-green" />
    <link srcID="9218" trgID="10026" rel="pRp" directed="false" shadow="false" column="29857" shadowCol="48618" srcRow="1639" trgRow="731" color="EX-dark-magenta" />
    <link srcID="9290" trgID="10026" rel="pRp" directed="false" shadow="false" column="29858" shadowCol="48619" srcRow="1661" trgRow="731" color="EX-dark-green" />
    <link srcID="10356" trgID="10026" rel="pRp" directed="false" shadow="false" column="29859" shadowCol="48620" srcRow="1662" trgRow="731" color="EX-blue-magenta" />
    <link srcID="10357" trgID="10026" rel="pRp" directed="false" shadow="false" column="29860" shadowCol="48621" srcRow="1665" trgRow="731" color="EX-yellow-green" />
    <link srcID="10328" trgID="10026" rel="pRp" directed="false" shadow="false" column="29861" shadowCol="48622" srcRow="1669" trgRow="731" color="EX-magenta" />
    <link srcID="9224" trgID="10026" rel="pRp" directed="false" shadow="false" column="29862" shadowCol="48623" srcRow="1670" trgRow="731" color="EX-green" />
    <link srcID="9108" trgID="10026" rel="pRp" directed="false" shadow="false" column="29863" shadowCol="48624" srcRow="1675" trgRow="731" color="EX-yellow" />
    <link srcID="10358" trgID="10026" rel="pRp" directed="false" shadow="false" column="29864" shadowCol="48625" srcRow="1676" trgRow="731" color="EX-purple" />
    <link srcID="8402" trgID="10026" rel="pRp" directed="false" shadow="false" column="29865" shadowCol="48626" srcRow="1771" trgRow="731" color="EX-dark-purple" />
    <link srcID="9325" trgID="10026" rel="pRp" directed="false" shadow="false" column="29866" shadowCol="48627" srcRow="1802" trgRow="731" color="EX-dark-red" />
    <link srcID="9517" trgID="10026" rel="pRp" directed="false" shadow="false" column="29867" shadowCol="48628" srcRow="1805" trgRow="731" color="EX-pale-green" />
    <link srcID="8259" trgID="10026" rel="pRp" directed="false" shadow="false" column="29868" shadowCol="48629" srcRow="1830" trgRow="731" color="EX-pale-blue" />
    <link srcID="8413" trgID="10026" rel="pRp" directed="false" shadow="false" column="29869" shadowCol="48630" srcRow="1837" trgRow="731" color="EX-dark-tan" />
    <link srcID="9603" trgID="10026" rel="pRp" directed="false" shadow="false" column="29870" shadowCol="48631" srcRow="1854" trgRow="731" color="EX-pale-blue-magenta" />
    <link srcID="8940" trgID="10026" rel="pRp" directed="false" shadow="false" column="29871" shadowCol="48632" srcRow="1919" trgRow="731" color="EX-pale-yellow orange" />
    <link srcID="8401" trgID="10026" rel="pRp" directed="false" shadow="false" column="29872" shadowCol="48633" srcRow="1977" trgRow="731" color="EX-medium-magenta" />
    <link srcID="10557" trgID="10026" rel="pRp" directed="false" shadow="false" column="29873" shadowCol="48634" srcRow="2004" trgRow="731" color="EX-pale-red" />
    <link srcID="8394" trgID="10026" rel="pRp" directed="false" shadow="false" column="29874" shadowCol="48635" srcRow="2136" trgRow="731" color="EX-pale-cyan" />
    <link srcID="8504" trgID="10026" rel="pRp" directed="false" shadow="false" column="29875" shadowCol="48636" srcRow="2199" trgRow="731" color="EX-pale-yellow-green" />
    <link srcID="8928" trgID="10026" rel="pRp" directed="false" shadow="false" column="29876" shadowCol="48637" srcRow="2200" trgRow="731" color="EX-pale-purple" />
    <link srcID="9279" trgID="10026" rel="pRp" directed="false" shadow="false" column="29877" shadowCol="48638" srcRow="2201" trgRow="731" color="EX-pale-magenta" />
    <link srcID="10443" trgID="10026" rel="pRp" directed="false" shadow="false" column="29878" shadowCol="48639" srcRow="2213" trgRow="731" color="EX-pale-red-orange" />
    <link srcID="9832" trgID="10026" rel="pRp" directed="false" shadow="false" column="29879" shadowCol="48640" srcRow="2219" trgRow="731" color="EX-blue" />
    <link srcID="9140" trgID="10026" rel="pRp" directed="false" shadow="false" column="29880" shadowCol="48641" srcRow="2238" trgRow="731" color="EX-orange" />
    <link srcID="10026" trgID="8451" rel="pRp" directed="false" shadow="false" column="29881" shadowCol="48642" srcRow="731" trgRow="2257" color="EX-dark-cyan" />
    <link srcID="10322" trgID="10026" rel="pRp" directed="false" shadow="false" column="29882" shadowCol="48643" srcRow="2269" trgRow="731" color="EX-red" />
    <link srcID="9060" trgID="10026" rel="pRp" directed="false" shadow="false" column="29883" shadowCol="48644" srcRow="2301" trgRow="731" color="EX-dark-orange" />
    <link srcID="8858" trgID="10026" rel="pRp" directed="false" shadow="false" column="29884" shadowCol="48645" srcRow="2355" trgRow="731" color="EX-dark-gray-purple" />
    <link srcID="10338" trgID="9312" rel="pRp" directed="false" shadow="true" shadowCol="48646" srcRow="129" trgRow="732" color="EX-cyan" />
    <link srcID="10316" trgID="9312" rel="pRp" directed="false" shadow="true" shadowCol="48647" srcRow="130" trgRow="732" color="EX-yellow-orange" />
    <link srcID="9312" trgID="8698" rel="pRp" directed="false" shadow="true" shadowCol="48648" srcRow="732" trgRow="151" color="EX-pure-blue" />
    <link srcID="9855" trgID="9312" rel="pRp" directed="false" shadow="true" shadowCol="48649" srcRow="267" trgRow="732" color="EX-dark-yellow-green" />
    <link srcID="9096" trgID="9312" rel="pRp" directed="false" shadow="true" shadowCol="48650" srcRow="347" trgRow="732" color="EX-dark-magenta" />
    <link srcID="8395" trgID="9312" rel="pRp" directed="false" shadow="true" shadowCol="48651" srcRow="420" trgRow="732" color="EX-dark-green" />
    <link srcID="9929" trgID="9312" rel="pRp" directed="false" shadow="true" shadowCol="48652" srcRow="647" trgRow="732" color="EX-blue-magenta" />
    <link srcID="8297" trgID="9312" rel="pRp" directed="false" shadow="true" shadowCol="48653" srcRow="680" trgRow="732" color="EX-yellow-green" />
    <link srcID="9790" trgID="9312" rel="pRp" directed="false" shadow="false" column="29885" shadowCol="48654" srcRow="1442" trgRow="732" color="EX-magenta" />
    <link srcID="9826" trgID="9312" rel="pRp" directed="false" shadow="false" column="29886" shadowCol="48655" srcRow="1443" trgRow="732" color="EX-green" />
    <link srcID="10272" trgID="9312" rel="pRp" directed="false" shadow="false" column="29887" shadowCol="48656" srcRow="1502" trgRow="732" color="EX-yellow" />
    <link srcID="8909" trgID="9312" rel="pRp" directed="false" shadow="false" column="29888" shadowCol="48657" srcRow="1505" trgRow="732" color="EX-purple" />
    <link srcID="9614" trgID="9312" rel="pRp" directed="false" shadow="false" column="29889" shadowCol="48658" srcRow="1597" trgRow="732" color="EX-dark-purple" />
    <link srcID="9312" trgID="9185" rel="pRp" directed="false" shadow="false" column="29890" shadowCol="48659" srcRow="732" trgRow="1791" color="EX-dark-red" />
    <link srcID="9254" trgID="9312" rel="pRp" directed="false" shadow="false" column="29891" shadowCol="48660" srcRow="1849" trgRow="732" color="EX-pale-green" />
    <link srcID="10210" trgID="9312" rel="pRp" directed="false" shadow="false" column="29892" shadowCol="48661" srcRow="1986" trgRow="732" color="EX-pale-blue" />
    <link srcID="10338" trgID="10573" rel="pRp" directed="false" shadow="true" shadowCol="48662" srcRow="129" trgRow="733" color="EX-dark-tan" />
    <link srcID="10573" trgID="10316" rel="pRp" directed="false" shadow="true" shadowCol="48663" srcRow="733" trgRow="130" color="EX-pale-blue-magenta" />
    <link srcID="10520" trgID="10573" rel="pRp" directed="false" shadow="true" shadowCol="48664" srcRow="158" trgRow="733" color="EX-pale-yellow orange" />
    <link srcID="8656" trgID="10573" rel="pRp" directed="false" shadow="true" shadowCol="48665" srcRow="181" trgRow="733" color="EX-medium-magenta" />
    <link srcID="8677" trgID="10573" rel="pRp" directed="false" shadow="true" shadowCol="48666" srcRow="226" trgRow="733" color="EX-pale-red" />
    <link srcID="8351" trgID="10573" rel="pRp" directed="false" shadow="true" shadowCol="48667" srcRow="246" trgRow="733" color="EX-pale-cyan" />
    <link srcID="10237" trgID="10573" rel="pRp" directed="false" shadow="true" shadowCol="48668" srcRow="259" trgRow="733" color="EX-pale-yellow-green" />
    <link srcID="8703" trgID="10573" rel="pRp" directed="false" shadow="true" shadowCol="48669" srcRow="277" trgRow="733" color="EX-pale-purple" />
    <link srcID="10573" trgID="9515" rel="pRp" directed="false" shadow="true" shadowCol="48670" srcRow="733" trgRow="332" color="EX-pale-magenta" />
    <link srcID="8741" trgID="10573" rel="pRp" directed="false" shadow="true" shadowCol="48671" srcRow="405" trgRow="733" color="EX-pale-red-orange" />
    <link srcID="10293" trgID="10573" rel="pRp" directed="false" shadow="true" shadowCol="48672" srcRow="412" trgRow="733" color="EX-blue" />
    <link srcID="8322" trgID="10573" rel="pRp" directed="false" shadow="true" shadowCol="48673" srcRow="415" trgRow="733" color="EX-orange" />
    <link srcID="9586" trgID="10573" rel="pRp" directed="false" shadow="true" shadowCol="48674" srcRow="454" trgRow="733" color="EX-dark-cyan" />
    <link srcID="9537" trgID="10573" rel="pRp" directed="false" shadow="true" shadowCol="48675" srcRow="455" trgRow="733" color="EX-red" />
    <link srcID="10573" trgID="8770" rel="pRp" directed="false" shadow="true" shadowCol="48676" srcRow="733" trgRow="477" color="EX-dark-orange" />
    <link srcID="9634" trgID="10573" rel="pRp" directed="false" shadow="true" shadowCol="48677" srcRow="511" trgRow="733" color="EX-dark-gray-purple" />
    <link srcID="8926" trgID="10573" rel="pRp" directed="false" shadow="true" shadowCol="48678" srcRow="524" trgRow="733" color="EX-cyan" />
    <link srcID="8368" trgID="10573" rel="pRp" directed="false" shadow="true" shadowCol="48679" srcRow="568" trgRow="733" color="EX-yellow-orange" />
    <link srcID="8216" trgID="10573" rel="pRp" directed="false" shadow="true" shadowCol="48680" srcRow="721" trgRow="733" color="EX-pure-blue" />
    <link srcID="10211" trgID="10573" rel="pRp" directed="false" shadow="false" column="29893" shadowCol="48681" srcRow="821" trgRow="733" color="EX-dark-yellow-green" />
    <link srcID="9064" trgID="10573" rel="pRp" directed="false" shadow="false" column="29894" shadowCol="48682" srcRow="827" trgRow="733" color="EX-dark-magenta" />
    <link srcID="10573" trgID="8426" rel="pRp" directed="false" shadow="false" column="29895" shadowCol="48683" srcRow="733" trgRow="840" color="EX-dark-green" />
    <link srcID="10212" trgID="10573" rel="pRp" directed="false" shadow="false" column="29896" shadowCol="48684" srcRow="880" trgRow="733" color="EX-blue-magenta" />
    <link srcID="10573" trgID="10076" rel="pRp" directed="false" shadow="false" column="29897" shadowCol="48685" srcRow="733" trgRow="952" color="EX-yellow-green" />
    <link srcID="8369" trgID="10573" rel="pRp" directed="false" shadow="false" column="29898" shadowCol="48686" srcRow="953" trgRow="733" color="EX-magenta" />
    <link srcID="10091" trgID="10573" rel="pRp" directed="false" shadow="false" column="29899" shadowCol="48687" srcRow="1142" trgRow="733" color="EX-green" />
    <link srcID="9623" trgID="10573" rel="pRp" directed="false" shadow="false" column="29900" shadowCol="48688" srcRow="1152" trgRow="733" color="EX-yellow" />
    <link srcID="10573" trgID="10386" rel="pRp" directed="false" shadow="false" column="29901" shadowCol="48689" srcRow="733" trgRow="1440" color="EX-purple" />
    <link srcID="9069" trgID="10573" rel="pRp" directed="false" shadow="false" column="29902" shadowCol="48690" srcRow="1477" trgRow="733" color="EX-dark-purple" />
    <link srcID="9480" trgID="10573" rel="pRp" directed="false" shadow="false" column="29903" shadowCol="48691" srcRow="1555" trgRow="733" color="EX-dark-red" />
    <link srcID="9139" trgID="10573" rel="pRp" directed="false" shadow="false" column="29904" shadowCol="48692" srcRow="1850" trgRow="733" color="EX-pale-green" />
    <link srcID="10573" trgID="10223" rel="pRp" directed="false" shadow="false" column="29905" shadowCol="48693" srcRow="733" trgRow="2138" color="EX-pale-blue" />
    <link srcID="10456" trgID="10573" rel="pRp" directed="false" shadow="false" column="29906" shadowCol="48694" srcRow="2140" trgRow="733" color="EX-dark-tan" />
    <link srcID="10288" trgID="10573" rel="pRp" directed="false" shadow="false" column="29907" shadowCol="48695" srcRow="2193" trgRow="733" color="EX-pale-blue-magenta" />
    <link srcID="10338" trgID="10005" rel="pRp" directed="false" shadow="true" shadowCol="48696" srcRow="129" trgRow="734" color="EX-pale-yellow orange" />
    <link srcID="10316" trgID="10005" rel="pRp" directed="false" shadow="true" shadowCol="48697" srcRow="130" trgRow="734" color="EX-medium-magenta" />
    <link srcID="9098" trgID="10005" rel="pRp" directed="false" shadow="true" shadowCol="48698" srcRow="136" trgRow="734" color="EX-pale-red" />
    <link srcID="8674" trgID="10005" rel="pRp" directed="false" shadow="true" shadowCol="48699" srcRow="142" trgRow="734" color="EX-pale-cyan" />
    <link srcID="9855" trgID="10005" rel="pRp" directed="false" shadow="true" shadowCol="48700" srcRow="267" trgRow="734" color="EX-pale-yellow-green" />
    <link srcID="8331" trgID="10005" rel="pRp" directed="false" shadow="true" shadowCol="48701" srcRow="273" trgRow="734" color="EX-pale-purple" />
    <link srcID="9015" trgID="10005" rel="pRp" directed="false" shadow="true" shadowCol="48702" srcRow="289" trgRow="734" color="EX-pale-magenta" />
    <link srcID="8511" trgID="10005" rel="pRp" directed="false" shadow="true" shadowCol="48703" srcRow="294" trgRow="734" color="EX-pale-red-orange" />
    <link srcID="9549" trgID="10005" rel="pRp" directed="false" shadow="true" shadowCol="48704" srcRow="320" trgRow="734" color="EX-blue" />
    <link srcID="8762" trgID="10005" rel="pRp" directed="false" shadow="true" shadowCol="48705" srcRow="392" trgRow="734" color="EX-orange" />
    <link srcID="9601" trgID="10005" rel="pRp" directed="false" shadow="true" shadowCol="48706" srcRow="401" trgRow="734" color="EX-dark-cyan" />
    <link srcID="8906" trgID="10005" rel="pRp" directed="false" shadow="true" shadowCol="48707" srcRow="413" trgRow="734" color="EX-red" />
    <link srcID="8905" trgID="10005" rel="pRp" directed="false" shadow="true" shadowCol="48708" srcRow="425" trgRow="734" color="EX-dark-orange" />
    <link srcID="9206" trgID="10005" rel="pRp" directed="false" shadow="true" shadowCol="48709" srcRow="569" trgRow="734" color="EX-dark-gray-purple" />
    <link srcID="8649" trgID="10005" rel="pRp" directed="false" shadow="false" column="29908" shadowCol="48710" srcRow="781" trgRow="734" color="EX-cyan" />
    <link srcID="8877" trgID="10005" rel="pRp" directed="false" shadow="false" column="29909" shadowCol="48711" srcRow="891" trgRow="734" color="EX-yellow-orange" />
    <link srcID="8461" trgID="10005" rel="pRp" directed="false" shadow="false" column="29910" shadowCol="48712" srcRow="1109" trgRow="734" color="EX-pure-blue" />
    <link srcID="10176" trgID="10005" rel="pRp" directed="false" shadow="false" column="29911" shadowCol="48713" srcRow="1112" trgRow="734" color="EX-dark-yellow-green" />
    <link srcID="8603" trgID="10005" rel="pRp" directed="false" shadow="false" column="29912" shadowCol="48714" srcRow="1157" trgRow="734" color="EX-dark-magenta" />
    <link srcID="10386" trgID="10005" rel="pRp" directed="false" shadow="false" column="29913" shadowCol="48715" srcRow="1440" trgRow="734" color="EX-dark-green" />
    <link srcID="8444" trgID="10005" rel="pRp" directed="false" shadow="false" column="29914" shadowCol="48716" srcRow="1467" trgRow="734" color="EX-blue-magenta" />
    <link srcID="10098" trgID="10005" rel="pRp" directed="false" shadow="false" column="29915" shadowCol="48717" srcRow="1478" trgRow="734" color="EX-yellow-green" />
    <link srcID="9658" trgID="10005" rel="pRp" directed="false" shadow="false" column="29916" shadowCol="48718" srcRow="1506" trgRow="734" color="EX-magenta" />
    <link srcID="10437" trgID="10005" rel="pRp" directed="false" shadow="false" column="29917" shadowCol="48719" srcRow="1507" trgRow="734" color="EX-green" />
    <link srcID="9005" trgID="10005" rel="pRp" directed="false" shadow="false" column="29918" shadowCol="48720" srcRow="1510" trgRow="734" color="EX-yellow" />
    <link srcID="9334" trgID="10005" rel="pRp" directed="false" shadow="false" column="29919" shadowCol="48721" srcRow="1607" trgRow="734" color="EX-purple" />
    <link srcID="9309" trgID="10005" rel="pRp" directed="false" shadow="false" column="29920" shadowCol="48722" srcRow="1667" trgRow="734" color="EX-dark-purple" />
    <link srcID="9461" trgID="10005" rel="pRp" directed="false" shadow="false" column="29921" shadowCol="48723" srcRow="1782" trgRow="734" color="EX-dark-red" />
    <link srcID="8523" trgID="10005" rel="pRp" directed="false" shadow="false" column="29922" shadowCol="48724" srcRow="1796" trgRow="734" color="EX-pale-green" />
    <link srcID="8525" trgID="10005" rel="pRp" directed="false" shadow="false" column="29923" shadowCol="48725" srcRow="1797" trgRow="734" color="EX-pale-blue" />
    <link srcID="9284" trgID="10005" rel="pRp" directed="false" shadow="false" column="29924" shadowCol="48726" srcRow="1881" trgRow="734" color="EX-dark-tan" />
    <link srcID="8409" trgID="10005" rel="pRp" directed="false" shadow="false" column="29925" shadowCol="48727" srcRow="1924" trgRow="734" color="EX-pale-blue-magenta" />
    <link srcID="8670" trgID="10005" rel="pRp" directed="false" shadow="false" column="29926" shadowCol="48728" srcRow="1943" trgRow="734" color="EX-pale-yellow orange" />
    <link srcID="9672" trgID="10005" rel="pRp" directed="false" shadow="false" column="29927" shadowCol="48729" srcRow="2110" trgRow="734" color="EX-medium-magenta" />
    <link srcID="8928" trgID="10005" rel="pRp" directed="false" shadow="false" column="29928" shadowCol="48730" srcRow="2200" trgRow="734" color="EX-pale-red" />
    <link srcID="8858" trgID="10005" rel="pRp" directed="false" shadow="false" column="29929" shadowCol="48731" srcRow="2355" trgRow="734" color="EX-pale-cyan" />
    <link srcID="10338" trgID="9114" rel="pRp" directed="false" shadow="true" shadowCol="48732" srcRow="129" trgRow="735" color="EX-pale-yellow-green" />
    <link srcID="10316" trgID="9114" rel="pRp" directed="false" shadow="true" shadowCol="48733" srcRow="130" trgRow="735" color="EX-pale-purple" />
    <link srcID="10283" trgID="9114" rel="pRp" directed="false" shadow="true" shadowCol="48734" srcRow="254" trgRow="735" color="EX-pale-magenta" />
    <link srcID="9516" trgID="9114" rel="pRp" directed="false" shadow="true" shadowCol="48735" srcRow="343" trgRow="735" color="EX-pale-red-orange" />
    <link srcID="9114" trgID="9379" rel="pRp" directed="false" shadow="true" shadowCol="48736" srcRow="735" trgRow="462" color="EX-blue" />
    <link srcID="10067" trgID="9114" rel="pRp" directed="false" shadow="true" shadowCol="48737" srcRow="489" trgRow="735" color="EX-orange" />
    <link srcID="10077" trgID="9114" rel="pRp" directed="false" shadow="false" column="29930" shadowCol="48738" srcRow="745" trgRow="735" color="EX-dark-cyan" />
    <link srcID="9380" trgID="9114" rel="pRp" directed="false" shadow="false" column="29931" shadowCol="48739" srcRow="758" trgRow="735" color="EX-red" />
    <link srcID="9114" trgID="9319" rel="pRp" directed="false" shadow="false" column="29932" shadowCol="48740" srcRow="735" trgRow="792" color="EX-dark-orange" />
    <link srcID="9114" trgID="8665" rel="pRp" directed="false" shadow="false" column="29933" shadowCol="48741" srcRow="735" trgRow="799" color="EX-dark-gray-purple" />
    <link srcID="10124" trgID="9114" rel="pRp" directed="false" shadow="false" column="29934" shadowCol="48742" srcRow="893" trgRow="735" color="EX-cyan" />
    <link srcID="8781" trgID="9114" rel="pRp" directed="false" shadow="false" column="29935" shadowCol="48743" srcRow="1108" trgRow="735" color="EX-yellow-orange" />
    <link srcID="9640" trgID="9114" rel="pRp" directed="false" shadow="false" column="29936" shadowCol="48744" srcRow="1169" trgRow="735" color="EX-pure-blue" />
    <link srcID="8864" trgID="9114" rel="pRp" directed="false" shadow="false" column="29937" shadowCol="48745" srcRow="1280" trgRow="735" color="EX-dark-yellow-green" />
    <link srcID="9790" trgID="9114" rel="pRp" directed="false" shadow="false" column="29938" shadowCol="48746" srcRow="1442" trgRow="735" color="EX-dark-magenta" />
    <link srcID="9826" trgID="9114" rel="pRp" directed="false" shadow="false" column="29939" shadowCol="48747" srcRow="1443" trgRow="735" color="EX-dark-green" />
    <link srcID="9210" trgID="9114" rel="pRp" directed="false" shadow="false" column="29940" shadowCol="48748" srcRow="1460" trgRow="735" color="EX-blue-magenta" />
    <link srcID="9905" trgID="9114" rel="pRp" directed="false" shadow="false" column="29941" shadowCol="48749" srcRow="1598" trgRow="735" color="EX-yellow-green" />
    <link srcID="9209" trgID="9114" rel="pRp" directed="false" shadow="false" column="29942" shadowCol="48750" srcRow="1857" trgRow="735" color="EX-magenta" />
    <link srcID="9067" trgID="9114" rel="pRp" directed="false" shadow="false" column="29943" shadowCol="48751" srcRow="2072" trgRow="735" color="EX-green" />
    <link srcID="10019" trgID="9114" rel="pRp" directed="false" shadow="false" column="29944" shadowCol="48752" srcRow="2134" trgRow="735" color="EX-yellow" />
    <link srcID="8796" trgID="9114" rel="pRp" directed="false" shadow="false" column="29945" shadowCol="48753" srcRow="2169" trgRow="735" color="EX-purple" />
    <link srcID="8607" trgID="9114" rel="pRp" directed="false" shadow="false" column="29946" shadowCol="48754" srcRow="2197" trgRow="735" color="EX-dark-purple" />
    <link srcID="10338" trgID="9830" rel="pRp" directed="false" shadow="true" shadowCol="48755" srcRow="129" trgRow="736" color="EX-dark-red" />
    <link srcID="9830" trgID="10316" rel="pRp" directed="false" shadow="true" shadowCol="48756" srcRow="736" trgRow="130" color="EX-pale-green" />
    <link srcID="9830" trgID="9887" rel="pRp" directed="false" shadow="true" shadowCol="48757" srcRow="736" trgRow="187" color="EX-pale-blue" />
    <link srcID="9830" trgID="9855" rel="pRp" directed="false" shadow="true" shadowCol="48758" srcRow="736" trgRow="267" color="EX-dark-tan" />
    <link srcID="9007" trgID="9830" rel="pRp" directed="false" shadow="true" shadowCol="48759" srcRow="331" trgRow="736" color="EX-pale-blue-magenta" />
    <link srcID="10503" trgID="9830" rel="pRp" directed="false" shadow="true" shadowCol="48760" srcRow="334" trgRow="736" color="EX-pale-yellow orange" />
    <link srcID="8921" trgID="9830" rel="pRp" directed="false" shadow="true" shadowCol="48761" srcRow="728" trgRow="736" color="EX-medium-magenta" />
    <link srcID="9830" trgID="10168" rel="pRp" directed="false" shadow="false" column="29947" shadowCol="48762" srcRow="736" trgRow="1123" color="EX-pale-red" />
    <link srcID="9830" trgID="10248" rel="pRp" directed="false" shadow="false" column="29948" shadowCol="48763" srcRow="736" trgRow="1175" color="EX-pale-cyan" />
    <link srcID="8751" trgID="9830" rel="pRp" directed="false" shadow="false" column="29949" shadowCol="48764" srcRow="1273" trgRow="736" color="EX-pale-yellow-green" />
    <link srcID="9830" trgID="10386" rel="pRp" directed="false" shadow="false" column="29950" shadowCol="48765" srcRow="736" trgRow="1440" color="EX-pale-purple" />
    <link srcID="9830" trgID="8954" rel="pRp" directed="false" shadow="false" column="29951" shadowCol="48766" srcRow="736" trgRow="1441" color="EX-pale-magenta" />
    <link srcID="9790" trgID="9830" rel="pRp" directed="false" shadow="false" column="29952" shadowCol="48767" srcRow="1442" trgRow="736" color="EX-pale-red-orange" />
    <link srcID="9484" trgID="9830" rel="pRp" directed="false" shadow="false" column="29953" shadowCol="48768" srcRow="1444" trgRow="736" color="EX-blue" />
    <link srcID="9830" trgID="10291" rel="pRp" directed="false" shadow="false" column="29954" shadowCol="48769" srcRow="736" trgRow="1484" color="EX-orange" />
    <link srcID="9830" trgID="10272" rel="pRp" directed="false" shadow="false" column="29955" shadowCol="48770" srcRow="736" trgRow="1502" color="EX-dark-cyan" />
    <link srcID="9898" trgID="9830" rel="pRp" directed="false" shadow="false" column="29956" shadowCol="48771" srcRow="1508" trgRow="736" color="EX-red" />
    <link srcID="9830" trgID="10311" rel="pRp" directed="false" shadow="false" column="29957" shadowCol="48772" srcRow="736" trgRow="1591" color="EX-dark-orange" />
    <link srcID="9254" trgID="9830" rel="pRp" directed="false" shadow="false" column="29958" shadowCol="48773" srcRow="1849" trgRow="736" color="EX-dark-gray-purple" />
    <link srcID="10101" trgID="9830" rel="pRp" directed="false" shadow="false" column="29959" shadowCol="48774" srcRow="1878" trgRow="736" color="EX-cyan" />
    <link srcID="9033" trgID="9830" rel="pRp" directed="false" shadow="false" column="29960" shadowCol="48775" srcRow="2244" trgRow="736" color="EX-yellow-orange" />
    <link srcID="10546" trgID="9830" rel="pRp" directed="false" shadow="false" column="29961" shadowCol="48776" srcRow="2252" trgRow="736" color="EX-pure-blue" />
    <link srcID="10338" trgID="8541" rel="pRp" directed="false" shadow="true" shadowCol="48777" srcRow="129" trgRow="737" color="EX-dark-yellow-green" />
    <link srcID="10316" trgID="8541" rel="pRp" directed="false" shadow="true" shadowCol="48778" srcRow="130" trgRow="737" color="EX-dark-magenta" />
    <link srcID="10468" trgID="8541" rel="pRp" directed="false" shadow="true" shadowCol="48779" srcRow="143" trgRow="737" color="EX-dark-green" />
    <link srcID="9887" trgID="8541" rel="pRp" directed="false" shadow="true" shadowCol="48780" srcRow="187" trgRow="737" color="EX-blue-magenta" />
    <link srcID="9855" trgID="8541" rel="pRp" directed="false" shadow="true" shadowCol="48781" srcRow="267" trgRow="737" color="EX-yellow-green" />
    <link srcID="8541" trgID="10253" rel="pRp" directed="false" shadow="true" shadowCol="48782" srcRow="737" trgRow="293" color="EX-magenta" />
    <link srcID="8511" trgID="8541" rel="pRp" directed="false" shadow="true" shadowCol="48783" srcRow="294" trgRow="737" color="EX-green" />
    <link srcID="9007" trgID="8541" rel="pRp" directed="false" shadow="true" shadowCol="48784" srcRow="331" trgRow="737" color="EX-yellow" />
    <link srcID="10058" trgID="8541" rel="pRp" directed="false" shadow="true" shadowCol="48785" srcRow="345" trgRow="737" color="EX-purple" />
    <link srcID="8216" trgID="8541" rel="pRp" directed="false" shadow="true" shadowCol="48786" srcRow="721" trgRow="737" color="EX-dark-purple" />
    <link srcID="10559" trgID="8541" rel="pRp" directed="false" shadow="false" column="29962" shadowCol="48787" srcRow="1274" trgRow="737" color="EX-dark-red" />
    <link srcID="9643" trgID="8541" rel="pRp" directed="false" shadow="false" column="29963" shadowCol="48788" srcRow="1295" trgRow="737" color="EX-pale-green" />
    <link srcID="10258" trgID="8541" rel="pRp" directed="false" shadow="false" column="29964" shadowCol="48789" srcRow="1344" trgRow="737" color="EX-pale-blue" />
    <link srcID="9761" trgID="8541" rel="pRp" directed="false" shadow="false" column="29965" shadowCol="48790" srcRow="1379" trgRow="737" color="EX-dark-tan" />
    <link srcID="10386" trgID="8541" rel="pRp" directed="false" shadow="false" column="29966" shadowCol="48791" srcRow="1440" trgRow="737" color="EX-pale-blue-magenta" />
    <link srcID="10330" trgID="8541" rel="pRp" directed="false" shadow="false" column="29967" shadowCol="48792" srcRow="1459" trgRow="737" color="EX-pale-yellow orange" />
    <link srcID="9230" trgID="8541" rel="pRp" directed="false" shadow="false" column="29968" shadowCol="48793" srcRow="1461" trgRow="737" color="EX-medium-magenta" />
    <link srcID="9479" trgID="8541" rel="pRp" directed="false" shadow="false" column="29969" shadowCol="48794" srcRow="1462" trgRow="737" color="EX-pale-red" />
    <link srcID="8479" trgID="8541" rel="pRp" directed="false" shadow="false" column="29970" shadowCol="48795" srcRow="1489" trgRow="737" color="EX-pale-cyan" />
    <link srcID="9658" trgID="8541" rel="pRp" directed="false" shadow="false" column="29971" shadowCol="48796" srcRow="1506" trgRow="737" color="EX-pale-yellow-green" />
    <link srcID="10311" trgID="8541" rel="pRp" directed="false" shadow="false" column="29972" shadowCol="48797" srcRow="1591" trgRow="737" color="EX-pale-purple" />
    <link srcID="10356" trgID="8541" rel="pRp" directed="false" shadow="false" column="29973" shadowCol="48798" srcRow="1662" trgRow="737" color="EX-pale-magenta" />
    <link srcID="10357" trgID="8541" rel="pRp" directed="false" shadow="false" column="29974" shadowCol="48799" srcRow="1665" trgRow="737" color="EX-pale-red-orange" />
    <link srcID="9662" trgID="8541" rel="pRp" directed="false" shadow="false" column="29975" shadowCol="48800" srcRow="1727" trgRow="737" color="EX-blue" />
    <link srcID="9603" trgID="8541" rel="pRp" directed="false" shadow="false" column="29976" shadowCol="48801" srcRow="1854" trgRow="737" color="EX-orange" />
    <link srcID="9126" trgID="8541" rel="pRp" directed="false" shadow="false" column="29977" shadowCol="48802" srcRow="1890" trgRow="737" color="EX-dark-cyan" />
    <link srcID="8574" trgID="8541" rel="pRp" directed="false" shadow="false" column="29978" shadowCol="48803" srcRow="2172" trgRow="737" color="EX-red" />
    <link srcID="8559" trgID="8541" rel="pRp" directed="false" shadow="false" column="29979" shadowCol="48804" srcRow="2209" trgRow="737" color="EX-dark-orange" />
    <link srcID="10233" trgID="8541" rel="pRp" directed="false" shadow="false" column="29980" shadowCol="48805" srcRow="2226" trgRow="737" color="EX-dark-gray-purple" />
    <link srcID="10338" trgID="10492" rel="pRp" directed="false" shadow="true" shadowCol="48806" srcRow="129" trgRow="738" color="EX-cyan" />
    <link srcID="10316" trgID="10492" rel="pRp" directed="false" shadow="true" shadowCol="48807" srcRow="130" trgRow="738" color="EX-yellow-orange" />
    <link srcID="10444" trgID="10492" rel="pRp" directed="false" shadow="true" shadowCol="48808" srcRow="257" trgRow="738" color="EX-pure-blue" />
    <link srcID="9855" trgID="10492" rel="pRp" directed="false" shadow="true" shadowCol="48809" srcRow="267" trgRow="738" color="EX-dark-yellow-green" />
    <link srcID="9292" trgID="10492" rel="pRp" directed="false" shadow="true" shadowCol="48810" srcRow="283" trgRow="738" color="EX-dark-magenta" />
    <link srcID="9584" trgID="10492" rel="pRp" directed="false" shadow="true" shadowCol="48811" srcRow="333" trgRow="738" color="EX-dark-green" />
    <link srcID="10159" trgID="10492" rel="pRp" directed="false" shadow="true" shadowCol="48812" srcRow="346" trgRow="738" color="EX-blue-magenta" />
    <link srcID="10492" trgID="9839" rel="pRp" directed="false" shadow="true" shadowCol="48813" srcRow="738" trgRow="483" color="EX-yellow-green" />
    <link srcID="10492" trgID="10026" rel="pRp" directed="false" shadow="true" shadowCol="48814" srcRow="738" trgRow="731" color="EX-magenta" />
    <link srcID="10492" trgID="10561" rel="pRp" directed="false" shadow="false" column="29981" shadowCol="48815" srcRow="738" trgRow="790" color="EX-green" />
    <link srcID="8461" trgID="10492" rel="pRp" directed="false" shadow="false" column="29982" shadowCol="48816" srcRow="1109" trgRow="738" color="EX-yellow" />
    <link srcID="10492" trgID="10435" rel="pRp" directed="false" shadow="false" column="29983" shadowCol="48817" srcRow="738" trgRow="1127" color="EX-purple" />
    <link srcID="10492" trgID="9643" rel="pRp" directed="false" shadow="false" column="29984" shadowCol="48818" srcRow="738" trgRow="1295" color="EX-dark-purple" />
    <link srcID="10492" trgID="10386" rel="pRp" directed="false" shadow="false" column="29985" shadowCol="48819" srcRow="738" trgRow="1440" color="EX-dark-red" />
    <link srcID="10339" trgID="10492" rel="pRp" directed="false" shadow="false" column="29986" shadowCol="48820" srcRow="1501" trgRow="738" color="EX-pale-green" />
    <link srcID="10437" trgID="10492" rel="pRp" directed="false" shadow="false" column="29987" shadowCol="48821" srcRow="1507" trgRow="738" color="EX-pale-blue" />
    <link srcID="9614" trgID="10492" rel="pRp" directed="false" shadow="false" column="29988" shadowCol="48822" srcRow="1597" trgRow="738" color="EX-dark-tan" />
    <link srcID="9334" trgID="10492" rel="pRp" directed="false" shadow="false" column="29989" shadowCol="48823" srcRow="1607" trgRow="738" color="EX-pale-blue-magenta" />
    <link srcID="9290" trgID="10492" rel="pRp" directed="false" shadow="false" column="29990" shadowCol="48824" srcRow="1661" trgRow="738" color="EX-pale-yellow orange" />
    <link srcID="9817" trgID="10492" rel="pRp" directed="false" shadow="false" column="29991" shadowCol="48825" srcRow="1677" trgRow="738" color="EX-medium-magenta" />
    <link srcID="10492" trgID="8402" rel="pRp" directed="false" shadow="false" column="29992" shadowCol="48826" srcRow="738" trgRow="1771" color="EX-pale-red" />
    <link srcID="10492" trgID="9234" rel="pRp" directed="false" shadow="false" column="29993" shadowCol="48827" srcRow="738" trgRow="1772" color="EX-pale-cyan" />
    <link srcID="9808" trgID="10492" rel="pRp" directed="false" shadow="false" column="29994" shadowCol="48828" srcRow="1773" trgRow="738" color="EX-pale-yellow-green" />
    <link srcID="10523" trgID="10492" rel="pRp" directed="false" shadow="false" column="29995" shadowCol="48829" srcRow="1789" trgRow="738" color="EX-pale-purple" />
    <link srcID="9254" trgID="10492" rel="pRp" directed="false" shadow="false" column="29996" shadowCol="48830" srcRow="1849" trgRow="738" color="EX-pale-magenta" />
    <link srcID="10492" trgID="9603" rel="pRp" directed="false" shadow="false" column="29997" shadowCol="48831" srcRow="738" trgRow="1854" color="EX-pale-red-orange" />
    <link srcID="8460" trgID="10492" rel="pRp" directed="false" shadow="false" column="29998" shadowCol="48832" srcRow="1884" trgRow="738" color="EX-blue" />
    <link srcID="8255" trgID="10492" rel="pRp" directed="false" shadow="false" column="29999" shadowCol="48833" srcRow="1966" trgRow="738" color="EX-orange" />
    <link srcID="8401" trgID="10492" rel="pRp" directed="false" shadow="false" column="30000" shadowCol="48834" srcRow="1977" trgRow="738" color="EX-dark-cyan" />
    <link srcID="8590" trgID="10492" rel="pRp" directed="false" shadow="false" column="30001" shadowCol="48835" srcRow="2109" trgRow="738" color="EX-red" />
    <link srcID="9525" trgID="10492" rel="pRp" directed="false" shadow="false" column="30002" shadowCol="48836" srcRow="2148" trgRow="738" color="EX-dark-orange" />
    <link srcID="8458" trgID="10492" rel="pRp" directed="false" shadow="false" column="30003" shadowCol="48837" srcRow="2262" trgRow="738" color="EX-dark-gray-purple" />
    <link srcID="9222" trgID="10338" rel="pRp" directed="false" shadow="true" shadowCol="48838" srcRow="739" trgRow="129" color="EX-cyan" />
    <link srcID="9222" trgID="10316" rel="pRp" directed="false" shadow="true" shadowCol="48839" srcRow="739" trgRow="130" color="EX-yellow-orange" />
    <link srcID="9222" trgID="9081" rel="pRp" directed="false" shadow="true" shadowCol="48840" srcRow="739" trgRow="145" color="EX-pure-blue" />
    <link srcID="9222" trgID="10444" rel="pRp" directed="false" shadow="true" shadowCol="48841" srcRow="739" trgRow="257" color="EX-dark-yellow-green" />
    <link srcID="9222" trgID="9855" rel="pRp" directed="false" shadow="true" shadowCol="48842" srcRow="739" trgRow="267" color="EX-dark-magenta" />
    <link srcID="9222" trgID="9569" rel="pRp" directed="false" shadow="true" shadowCol="48843" srcRow="739" trgRow="336" color="EX-dark-green" />
    <link srcID="9222" trgID="10219" rel="pRp" directed="false" shadow="true" shadowCol="48844" srcRow="739" trgRow="338" color="EX-blue-magenta" />
    <link srcID="9222" trgID="10159" rel="pRp" directed="false" shadow="true" shadowCol="48845" srcRow="739" trgRow="346" color="EX-yellow-green" />
    <link srcID="9222" trgID="10026" rel="pRp" directed="false" shadow="true" shadowCol="48846" srcRow="739" trgRow="731" color="EX-magenta" />
    <link srcID="9222" trgID="10561" rel="pRp" directed="false" shadow="false" column="30004" shadowCol="48847" srcRow="739" trgRow="790" color="EX-green" />
    <link srcID="9222" trgID="9405" rel="pRp" directed="false" shadow="false" column="30005" shadowCol="48848" srcRow="739" trgRow="849" color="EX-yellow" />
    <link srcID="9222" trgID="9886" rel="pRp" directed="false" shadow="false" column="30006" shadowCol="48849" srcRow="739" trgRow="850" color="EX-purple" />
    <link srcID="9222" trgID="8860" rel="pRp" directed="false" shadow="false" column="30007" shadowCol="48850" srcRow="739" trgRow="1342" color="EX-dark-purple" />
    <link srcID="9222" trgID="10386" rel="pRp" directed="false" shadow="false" column="30008" shadowCol="48851" srcRow="739" trgRow="1440" color="EX-dark-red" />
    <link srcID="9222" trgID="8584" rel="pRp" directed="false" shadow="false" column="30009" shadowCol="48852" srcRow="739" trgRow="1504" color="EX-pale-green" />
    <link srcID="9744" trgID="9222" rel="pRp" directed="false" shadow="false" column="30010" shadowCol="48853" srcRow="1513" trgRow="739" color="EX-pale-blue" />
    <link srcID="9222" trgID="10344" rel="pRp" directed="false" shadow="false" column="30011" shadowCol="48854" srcRow="739" trgRow="1566" color="EX-dark-tan" />
    <link srcID="9222" trgID="9614" rel="pRp" directed="false" shadow="false" column="30012" shadowCol="48855" srcRow="739" trgRow="1597" color="EX-pale-blue-magenta" />
    <link srcID="9334" trgID="9222" rel="pRp" directed="false" shadow="false" column="30013" shadowCol="48856" srcRow="1607" trgRow="739" color="EX-pale-yellow orange" />
    <link srcID="9222" trgID="10418" rel="pRp" directed="false" shadow="false" column="30014" shadowCol="48857" srcRow="739" trgRow="1609" color="EX-medium-magenta" />
    <link srcID="9817" trgID="9222" rel="pRp" directed="false" shadow="false" column="30015" shadowCol="48858" srcRow="1677" trgRow="739" color="EX-pale-red" />
    <link srcID="9222" trgID="9322" rel="pRp" directed="false" shadow="false" column="30016" shadowCol="48859" srcRow="739" trgRow="1729" color="EX-pale-cyan" />
    <link srcID="9222" trgID="8402" rel="pRp" directed="false" shadow="false" column="30017" shadowCol="48860" srcRow="739" trgRow="1771" color="EX-pale-yellow-green" />
    <link srcID="9222" trgID="9808" rel="pRp" directed="false" shadow="false" column="30018" shadowCol="48861" srcRow="739" trgRow="1773" color="EX-pale-purple" />
    <link srcID="9222" trgID="9666" rel="pRp" directed="false" shadow="false" column="30019" shadowCol="48862" srcRow="739" trgRow="1795" color="EX-pale-magenta" />
    <link srcID="9835" trgID="9222" rel="pRp" directed="false" shadow="false" column="30020" shadowCol="48863" srcRow="1839" trgRow="739" color="EX-pale-red-orange" />
    <link srcID="9222" trgID="9603" rel="pRp" directed="false" shadow="false" column="30021" shadowCol="48864" srcRow="739" trgRow="1854" color="EX-blue" />
    <link srcID="9222" trgID="10001" rel="pRp" directed="false" shadow="false" column="30022" shadowCol="48865" srcRow="739" trgRow="1935" color="EX-orange" />
    <link srcID="9222" trgID="8928" rel="pRp" directed="false" shadow="false" column="30023" shadowCol="48866" srcRow="739" trgRow="2200" color="EX-dark-cyan" />
    <link srcID="9222" trgID="9279" rel="pRp" directed="false" shadow="false" column="30024" shadowCol="48867" srcRow="739" trgRow="2201" color="EX-red" />
    <link srcID="9222" trgID="9211" rel="pRp" directed="false" shadow="false" column="30025" shadowCol="48868" srcRow="739" trgRow="2220" color="EX-dark-orange" />
    <link srcID="9222" trgID="9140" rel="pRp" directed="false" shadow="false" column="30026" shadowCol="48869" srcRow="739" trgRow="2238" color="EX-dark-gray-purple" />
    <link srcID="9222" trgID="9196" rel="pRp" directed="false" shadow="false" column="30027" shadowCol="48870" srcRow="739" trgRow="2241" color="EX-cyan" />
    <link srcID="9222" trgID="9753" rel="pRp" directed="false" shadow="false" column="30028" shadowCol="48871" srcRow="739" trgRow="2365" color="EX-yellow-orange" />
    <link srcID="9081" trgID="10340" rel="pRp" directed="false" shadow="true" shadowCol="48872" srcRow="145" trgRow="740" color="EX-pure-blue" />
    <link srcID="10315" trgID="10340" rel="pRp" directed="false" shadow="true" shadowCol="48873" srcRow="147" trgRow="740" color="EX-dark-yellow-green" />
    <link srcID="10340" trgID="9379" rel="pRp" directed="false" shadow="true" shadowCol="48874" srcRow="740" trgRow="462" color="EX-dark-magenta" />
    <link srcID="9192" trgID="10340" rel="pRp" directed="false" shadow="false" column="30029" shadowCol="48875" srcRow="754" trgRow="740" color="EX-dark-green" />
    <link srcID="9380" trgID="10340" rel="pRp" directed="false" shadow="false" column="30030" shadowCol="48876" srcRow="758" trgRow="740" color="EX-blue-magenta" />
    <link srcID="10526" trgID="10340" rel="pRp" directed="false" shadow="false" column="30031" shadowCol="48877" srcRow="1072" trgRow="740" color="EX-yellow-green" />
    <link srcID="9019" trgID="10340" rel="pRp" directed="false" shadow="false" column="30032" shadowCol="48878" srcRow="1113" trgRow="740" color="EX-magenta" />
    <link srcID="8829" trgID="10340" rel="pRp" directed="false" shadow="false" column="30033" shadowCol="48879" srcRow="1136" trgRow="740" color="EX-green" />
    <link srcID="10046" trgID="10340" rel="pRp" directed="false" shadow="false" column="30034" shadowCol="48880" srcRow="1180" trgRow="740" color="EX-yellow" />
    <link srcID="8489" trgID="10340" rel="pRp" directed="false" shadow="false" column="30035" shadowCol="48881" srcRow="1338" trgRow="740" color="EX-purple" />
    <link srcID="8908" trgID="10340" rel="pRp" directed="false" shadow="false" column="30036" shadowCol="48882" srcRow="1445" trgRow="740" color="EX-dark-purple" />
    <link srcID="10169" trgID="10340" rel="pRp" directed="false" shadow="false" column="30037" shadowCol="48883" srcRow="1473" trgRow="740" color="EX-dark-red" />
    <link srcID="9069" trgID="10340" rel="pRp" directed="false" shadow="false" column="30038" shadowCol="48884" srcRow="1477" trgRow="740" color="EX-pale-green" />
    <link srcID="10339" trgID="10340" rel="pRp" directed="false" shadow="false" column="30039" shadowCol="48885" srcRow="1501" trgRow="740" color="EX-pale-blue" />
    <link srcID="9180" trgID="10340" rel="pRp" directed="false" shadow="false" column="30040" shadowCol="48886" srcRow="1523" trgRow="740" color="EX-dark-tan" />
    <link srcID="10340" trgID="8957" rel="pRp" directed="false" shadow="false" column="30041" shadowCol="48887" srcRow="740" trgRow="1536" color="EX-pale-blue-magenta" />
    <link srcID="9205" trgID="10340" rel="pRp" directed="false" shadow="false" column="30042" shadowCol="48888" srcRow="1666" trgRow="740" color="EX-pale-yellow orange" />
    <link srcID="10340" trgID="10382" rel="pRp" directed="false" shadow="false" column="30043" shadowCol="48889" srcRow="740" trgRow="1832" color="EX-medium-magenta" />
    <link srcID="8857" trgID="10340" rel="pRp" directed="false" shadow="false" column="30044" shadowCol="48890" srcRow="1840" trgRow="740" color="EX-pale-red" />
    <link srcID="10427" trgID="10340" rel="pRp" directed="false" shadow="false" column="30045" shadowCol="48891" srcRow="1904" trgRow="740" color="EX-pale-cyan" />
    <link srcID="10340" trgID="9079" rel="pRp" directed="false" shadow="false" column="30046" shadowCol="48892" srcRow="740" trgRow="2065" color="EX-pale-yellow-green" />
    <link srcID="8796" trgID="10340" rel="pRp" directed="false" shadow="false" column="30047" shadowCol="48893" srcRow="2169" trgRow="740" color="EX-pale-purple" />
    <link srcID="8535" trgID="10340" rel="pRp" directed="false" shadow="false" column="30048" shadowCol="48894" srcRow="2174" trgRow="740" color="EX-pale-magenta" />
    <link srcID="9992" trgID="10340" rel="pRp" directed="false" shadow="false" column="30049" shadowCol="48895" srcRow="2208" trgRow="740" color="EX-pale-red-orange" />
    <link srcID="8573" trgID="10340" rel="pRp" directed="false" shadow="false" column="30050" shadowCol="48896" srcRow="2309" trgRow="740" color="EX-blue" />
    <link srcID="10338" trgID="9409" rel="pRp" directed="false" shadow="true" shadowCol="48897" srcRow="129" trgRow="741" color="EX-orange" />
    <link srcID="9409" trgID="10316" rel="pRp" directed="false" shadow="true" shadowCol="48898" srcRow="741" trgRow="130" color="EX-dark-cyan" />
    <link srcID="9409" trgID="8674" rel="pRp" directed="false" shadow="true" shadowCol="48899" srcRow="741" trgRow="142" color="EX-red" />
    <link srcID="9409" trgID="10576" rel="pRp" directed="false" shadow="true" shadowCol="48900" srcRow="741" trgRow="160" color="EX-dark-orange" />
    <link srcID="9409" trgID="9462" rel="pRp" directed="false" shadow="true" shadowCol="48901" srcRow="741" trgRow="177" color="EX-dark-gray-purple" />
    <link srcID="10503" trgID="9409" rel="pRp" directed="false" shadow="true" shadowCol="48902" srcRow="334" trgRow="741" color="EX-cyan" />
    <link srcID="8806" trgID="9409" rel="pRp" directed="false" shadow="true" shadowCol="48903" srcRow="350" trgRow="741" color="EX-yellow-orange" />
    <link srcID="9409" trgID="8347" rel="pRp" directed="false" shadow="true" shadowCol="48904" srcRow="741" trgRow="394" color="EX-pure-blue" />
    <link srcID="9409" trgID="8969" rel="pRp" directed="false" shadow="true" shadowCol="48905" srcRow="741" trgRow="450" color="EX-dark-yellow-green" />
    <link srcID="9456" trgID="9409" rel="pRp" directed="false" shadow="true" shadowCol="48906" srcRow="451" trgRow="741" color="EX-dark-magenta" />
    <link srcID="9409" trgID="9431" rel="pRp" directed="false" shadow="true" shadowCol="48907" srcRow="741" trgRow="480" color="EX-dark-green" />
    <link srcID="9409" trgID="9771" rel="pRp" directed="false" shadow="false" column="30051" shadowCol="48908" srcRow="741" trgRow="791" color="EX-blue-magenta" />
    <link srcID="8225" trgID="9409" rel="pRp" directed="false" shadow="false" column="30052" shadowCol="48909" srcRow="829" trgRow="741" color="EX-yellow-green" />
    <link srcID="8380" trgID="9409" rel="pRp" directed="false" shadow="false" column="30053" shadowCol="48910" srcRow="1015" trgRow="741" color="EX-magenta" />
    <link srcID="9019" trgID="9409" rel="pRp" directed="false" shadow="false" column="30054" shadowCol="48911" srcRow="1113" trgRow="741" color="EX-green" />
    <link srcID="8468" trgID="9409" rel="pRp" directed="false" shadow="false" column="30055" shadowCol="48912" srcRow="1114" trgRow="741" color="EX-yellow" />
    <link srcID="9409" trgID="9805" rel="pRp" directed="false" shadow="false" column="30056" shadowCol="48913" srcRow="741" trgRow="1132" color="EX-purple" />
    <link srcID="9409" trgID="8713" rel="pRp" directed="false" shadow="false" column="30057" shadowCol="48914" srcRow="741" trgRow="1155" color="EX-dark-purple" />
    <link srcID="9301" trgID="9409" rel="pRp" directed="false" shadow="false" column="30058" shadowCol="48915" srcRow="1437" trgRow="741" color="EX-dark-red" />
    <link srcID="9409" trgID="9210" rel="pRp" directed="false" shadow="false" column="30059" shadowCol="48916" srcRow="741" trgRow="1460" color="EX-pale-green" />
    <link srcID="9409" trgID="9479" rel="pRp" directed="false" shadow="false" column="30060" shadowCol="48917" srcRow="741" trgRow="1462" color="EX-pale-blue" />
    <link srcID="9409" trgID="9129" rel="pRp" directed="false" shadow="false" column="30061" shadowCol="48918" srcRow="741" trgRow="1539" color="EX-dark-tan" />
    <link srcID="9409" trgID="9480" rel="pRp" directed="false" shadow="false" column="30062" shadowCol="48919" srcRow="741" trgRow="1555" color="EX-pale-blue-magenta" />
    <link srcID="9409" trgID="9552" rel="pRp" directed="false" shadow="false" column="30063" shadowCol="48920" srcRow="741" trgRow="1563" color="EX-pale-yellow orange" />
    <link srcID="9409" trgID="9344" rel="pRp" directed="false" shadow="false" column="30064" shadowCol="48921" srcRow="741" trgRow="1756" color="EX-medium-magenta" />
    <link srcID="9409" trgID="10382" rel="pRp" directed="false" shadow="false" column="30065" shadowCol="48922" srcRow="741" trgRow="1832" color="EX-pale-red" />
    <link srcID="9209" trgID="9409" rel="pRp" directed="false" shadow="false" column="30066" shadowCol="48923" srcRow="1857" trgRow="741" color="EX-pale-cyan" />
    <link srcID="8534" trgID="9409" rel="pRp" directed="false" shadow="false" column="30067" shadowCol="48924" srcRow="1886" trgRow="741" color="EX-pale-yellow-green" />
    <link srcID="10000" trgID="9409" rel="pRp" directed="false" shadow="false" column="30068" shadowCol="48925" srcRow="1940" trgRow="741" color="EX-pale-purple" />
    <link srcID="9473" trgID="9409" rel="pRp" directed="false" shadow="false" column="30069" shadowCol="48926" srcRow="1975" trgRow="741" color="EX-pale-magenta" />
    <link srcID="9409" trgID="10244" rel="pRp" directed="false" shadow="false" column="30070" shadowCol="48927" srcRow="741" trgRow="2034" color="EX-pale-red-orange" />
    <link srcID="9409" trgID="9195" rel="pRp" directed="false" shadow="false" column="30071" shadowCol="48928" srcRow="741" trgRow="2339" color="EX-blue" />
    <link srcID="10378" trgID="9409" rel="pRp" directed="false" shadow="false" column="30072" shadowCol="48929" srcRow="2361" trgRow="741" color="EX-orange" />
    <link srcID="10338" trgID="8993" rel="pRp" directed="false" shadow="true" shadowCol="48930" srcRow="129" trgRow="742" color="EX-dark-cyan" />
    <link srcID="8993" trgID="10316" rel="pRp" directed="false" shadow="true" shadowCol="48931" srcRow="742" trgRow="130" color="EX-red" />
    <link srcID="9858" trgID="8993" rel="pRp" directed="false" shadow="true" shadowCol="48932" srcRow="163" trgRow="742" color="EX-dark-orange" />
    <link srcID="10129" trgID="8993" rel="pRp" directed="false" shadow="true" shadowCol="48933" srcRow="165" trgRow="742" color="EX-dark-gray-purple" />
    <link srcID="10499" trgID="8993" rel="pRp" directed="false" shadow="true" shadowCol="48934" srcRow="203" trgRow="742" color="EX-cyan" />
    <link srcID="8993" trgID="10448" rel="pRp" directed="false" shadow="true" shadowCol="48935" srcRow="742" trgRow="207" color="EX-yellow-orange" />
    <link srcID="8993" trgID="10283" rel="pRp" directed="false" shadow="true" shadowCol="48936" srcRow="742" trgRow="254" color="EX-pure-blue" />
    <link srcID="8993" trgID="9516" rel="pRp" directed="false" shadow="true" shadowCol="48937" srcRow="742" trgRow="343" color="EX-dark-yellow-green" />
    <link srcID="8993" trgID="9395" rel="pRp" directed="false" shadow="true" shadowCol="48938" srcRow="742" trgRow="348" color="EX-dark-magenta" />
    <link srcID="8445" trgID="8993" rel="pRp" directed="false" shadow="true" shadowCol="48939" srcRow="353" trgRow="742" color="EX-dark-green" />
    <link srcID="8993" trgID="8812" rel="pRp" directed="false" shadow="true" shadowCol="48940" srcRow="742" trgRow="722" color="EX-blue-magenta" />
    <link srcID="10486" trgID="8993" rel="pRp" directed="false" shadow="false" column="30073" shadowCol="48941" srcRow="759" trgRow="742" color="EX-yellow-green" />
    <link srcID="8993" trgID="9408" rel="pRp" directed="false" shadow="false" column="30074" shadowCol="48942" srcRow="742" trgRow="814" color="EX-magenta" />
    <link srcID="8993" trgID="10066" rel="pRp" directed="false" shadow="false" column="30075" shadowCol="48943" srcRow="742" trgRow="832" color="EX-green" />
    <link srcID="8993" trgID="9623" rel="pRp" directed="false" shadow="false" column="30076" shadowCol="48944" srcRow="742" trgRow="1152" color="EX-yellow" />
    <link srcID="8993" trgID="8584" rel="pRp" directed="false" shadow="false" column="30077" shadowCol="48945" srcRow="742" trgRow="1504" color="EX-purple" />
    <link srcID="10396" trgID="8993" rel="pRp" directed="false" shadow="false" column="30078" shadowCol="48946" srcRow="1509" trgRow="742" color="EX-dark-purple" />
    <link srcID="8993" trgID="8763" rel="pRp" directed="false" shadow="false" column="30079" shadowCol="48947" srcRow="742" trgRow="1592" color="EX-dark-red" />
    <link srcID="8993" trgID="9231" rel="pRp" directed="false" shadow="false" column="30080" shadowCol="48948" srcRow="742" trgRow="1605" color="EX-pale-green" />
    <link srcID="10106" trgID="8993" rel="pRp" directed="false" shadow="false" column="30081" shadowCol="48949" srcRow="1852" trgRow="742" color="EX-pale-blue" />
    <link srcID="8993" trgID="9509" rel="pRp" directed="false" shadow="false" column="30082" shadowCol="48950" srcRow="742" trgRow="1871" color="EX-dark-tan" />
    <link srcID="8993" trgID="9066" rel="pRp" directed="false" shadow="false" column="30083" shadowCol="48951" srcRow="742" trgRow="1891" color="EX-pale-blue-magenta" />
    <link srcID="8993" trgID="8607" rel="pRp" directed="false" shadow="false" column="30084" shadowCol="48952" srcRow="742" trgRow="2197" color="EX-pale-yellow orange" />
    <link srcID="8993" trgID="9444" rel="pRp" directed="false" shadow="false" column="30085" shadowCol="48953" srcRow="742" trgRow="2210" color="EX-medium-magenta" />
    <link srcID="10338" trgID="9536" rel="pRp" directed="false" shadow="true" shadowCol="48954" srcRow="129" trgRow="743" color="EX-pale-red" />
    <link srcID="9536" trgID="10316" rel="pRp" directed="false" shadow="true" shadowCol="48955" srcRow="743" trgRow="130" color="EX-pale-cyan" />
    <link srcID="10499" trgID="9536" rel="pRp" directed="false" shadow="true" shadowCol="48956" srcRow="203" trgRow="743" color="EX-pale-yellow-green" />
    <link srcID="9536" trgID="9855" rel="pRp" directed="false" shadow="true" shadowCol="48957" srcRow="743" trgRow="267" color="EX-pale-purple" />
    <link srcID="9554" trgID="9536" rel="pRp" directed="false" shadow="true" shadowCol="48958" srcRow="377" trgRow="743" color="EX-pale-magenta" />
    <link srcID="9536" trgID="9968" rel="pRp" directed="false" shadow="true" shadowCol="48959" srcRow="743" trgRow="478" color="EX-pale-red-orange" />
    <link srcID="9536" trgID="8223" rel="pRp" directed="false" shadow="false" column="30086" shadowCol="48960" srcRow="743" trgRow="800" color="EX-blue" />
    <link srcID="8836" trgID="9536" rel="pRp" directed="false" shadow="false" column="30087" shadowCol="48961" srcRow="805" trgRow="743" color="EX-orange" />
    <link srcID="8225" trgID="9536" rel="pRp" directed="false" shadow="false" column="30088" shadowCol="48962" srcRow="829" trgRow="743" color="EX-dark-cyan" />
    <link srcID="9536" trgID="9485" rel="pRp" directed="false" shadow="false" column="30089" shadowCol="48963" srcRow="743" trgRow="879" color="EX-red" />
    <link srcID="10371" trgID="9536" rel="pRp" directed="false" shadow="false" column="30090" shadowCol="48964" srcRow="937" trgRow="743" color="EX-dark-orange" />
    <link srcID="9536" trgID="10113" rel="pRp" directed="false" shadow="false" column="30091" shadowCol="48965" srcRow="743" trgRow="942" color="EX-dark-gray-purple" />
    <link srcID="9536" trgID="9767" rel="pRp" directed="false" shadow="false" column="30092" shadowCol="48966" srcRow="743" trgRow="989" color="EX-cyan" />
    <link srcID="9536" trgID="8954" rel="pRp" directed="false" shadow="false" column="30093" shadowCol="48967" srcRow="743" trgRow="1441" color="EX-yellow-orange" />
    <link srcID="9790" trgID="9536" rel="pRp" directed="false" shadow="false" column="30094" shadowCol="48968" srcRow="1442" trgRow="743" color="EX-pure-blue" />
    <link srcID="9536" trgID="9826" rel="pRp" directed="false" shadow="false" column="30095" shadowCol="48969" srcRow="743" trgRow="1443" color="EX-dark-yellow-green" />
    <link srcID="8518" trgID="9536" rel="pRp" directed="false" shadow="false" column="30096" shadowCol="48970" srcRow="1735" trgRow="743" color="EX-dark-magenta" />
    <link srcID="9536" trgID="9792" rel="pRp" directed="false" shadow="false" column="30097" shadowCol="48971" srcRow="743" trgRow="2147" color="EX-dark-green" />
    <link srcID="10338" trgID="10012" rel="pRp" directed="false" shadow="true" shadowCol="48972" srcRow="129" trgRow="744" color="EX-blue-magenta" />
    <link srcID="10012" trgID="10316" rel="pRp" directed="false" shadow="true" shadowCol="48973" srcRow="744" trgRow="130" color="EX-yellow-green" />
    <link srcID="10468" trgID="10012" rel="pRp" directed="false" shadow="true" shadowCol="48974" srcRow="143" trgRow="744" color="EX-magenta" />
    <link srcID="10012" trgID="8698" rel="pRp" directed="false" shadow="true" shadowCol="48975" srcRow="744" trgRow="151" color="EX-green" />
    <link srcID="10012" trgID="9855" rel="pRp" directed="false" shadow="true" shadowCol="48976" srcRow="744" trgRow="267" color="EX-yellow" />
    <link srcID="8800" trgID="10012" rel="pRp" directed="false" shadow="true" shadowCol="48977" srcRow="271" trgRow="744" color="EX-purple" />
    <link srcID="10503" trgID="10012" rel="pRp" directed="false" shadow="true" shadowCol="48978" srcRow="334" trgRow="744" color="EX-dark-purple" />
    <link srcID="9387" trgID="10012" rel="pRp" directed="false" shadow="true" shadowCol="48979" srcRow="719" trgRow="744" color="EX-dark-red" />
    <link srcID="10012" trgID="10386" rel="pRp" directed="false" shadow="false" column="30098" shadowCol="48980" srcRow="744" trgRow="1440" color="EX-pale-green" />
    <link srcID="9790" trgID="10012" rel="pRp" directed="false" shadow="false" column="30099" shadowCol="48981" srcRow="1442" trgRow="744" color="EX-pale-blue" />
    <link srcID="10012" trgID="9826" rel="pRp" directed="false" shadow="false" column="30100" shadowCol="48982" srcRow="744" trgRow="1443" color="EX-dark-tan" />
    <link srcID="9898" trgID="10012" rel="pRp" directed="false" shadow="false" column="30101" shadowCol="48983" srcRow="1508" trgRow="744" color="EX-pale-blue-magenta" />
    <link srcID="9267" trgID="10012" rel="pRp" directed="false" shadow="false" column="30102" shadowCol="48984" srcRow="1547" trgRow="744" color="EX-pale-yellow orange" />
    <link srcID="10012" trgID="8385" rel="pRp" directed="false" shadow="false" column="30103" shadowCol="48985" srcRow="744" trgRow="1557" color="EX-medium-magenta" />
    <link srcID="9309" trgID="10012" rel="pRp" directed="false" shadow="false" column="30104" shadowCol="48986" srcRow="1667" trgRow="744" color="EX-pale-red" />
    <link srcID="10012" trgID="8402" rel="pRp" directed="false" shadow="false" column="30105" shadowCol="48987" srcRow="744" trgRow="1771" color="EX-pale-cyan" />
    <link srcID="9808" trgID="10012" rel="pRp" directed="false" shadow="false" column="30106" shadowCol="48988" srcRow="1773" trgRow="744" color="EX-pale-yellow-green" />
    <link srcID="8638" trgID="10012" rel="pRp" directed="false" shadow="false" column="30107" shadowCol="48989" srcRow="1811" trgRow="744" color="EX-pale-purple" />
    <link srcID="10012" trgID="10480" rel="pRp" directed="false" shadow="false" column="30108" shadowCol="48990" srcRow="744" trgRow="1812" color="EX-pale-magenta" />
    <link srcID="9940" trgID="10012" rel="pRp" directed="false" shadow="false" column="30109" shadowCol="48991" srcRow="1813" trgRow="744" color="EX-pale-red-orange" />
    <link srcID="10012" trgID="8985" rel="pRp" directed="false" shadow="false" column="30110" shadowCol="48992" srcRow="744" trgRow="1817" color="EX-blue" />
    <link srcID="8527" trgID="10012" rel="pRp" directed="false" shadow="false" column="30111" shadowCol="48993" srcRow="1898" trgRow="744" color="EX-orange" />
    <link srcID="10012" trgID="9823" rel="pRp" directed="false" shadow="false" column="30112" shadowCol="48994" srcRow="744" trgRow="1930" color="EX-dark-cyan" />
    <link srcID="10012" trgID="10197" rel="pRp" directed="false" shadow="false" column="30113" shadowCol="48995" srcRow="744" trgRow="1942" color="EX-red" />
    <link srcID="10374" trgID="10012" rel="pRp" directed="false" shadow="false" column="30114" shadowCol="48996" srcRow="2132" trgRow="744" color="EX-dark-orange" />
    <link srcID="10077" trgID="10338" rel="pRp" directed="false" shadow="true" shadowCol="48997" srcRow="745" trgRow="129" color="EX-dark-gray-purple" />
    <link srcID="10077" trgID="10316" rel="pRp" directed="false" shadow="true" shadowCol="48998" srcRow="745" trgRow="130" color="EX-cyan" />
    <link srcID="10077" trgID="10283" rel="pRp" directed="false" shadow="true" shadowCol="48999" srcRow="745" trgRow="254" color="EX-yellow-orange" />
    <link srcID="10077" trgID="10025" rel="pRp" directed="false" shadow="true" shadowCol="49000" srcRow="745" trgRow="399" color="EX-pure-blue" />
    <link srcID="10077" trgID="8812" rel="pRp" directed="false" shadow="true" shadowCol="49001" srcRow="745" trgRow="722" color="EX-dark-yellow-green" />
    <link srcID="8972" trgID="10077" rel="pRp" directed="false" shadow="true" shadowCol="49002" srcRow="726" trgRow="745" color="EX-dark-magenta" />
    <link srcID="10077" trgID="9114" rel="pRp" directed="false" shadow="true" shadowCol="49003" srcRow="745" trgRow="735" color="EX-dark-green" />
    <link srcID="10077" trgID="10574" rel="pRp" directed="false" shadow="false" column="30115" shadowCol="49004" srcRow="745" trgRow="748" color="EX-blue-magenta" />
    <link srcID="10077" trgID="9319" rel="pRp" directed="false" shadow="false" column="30116" shadowCol="49005" srcRow="745" trgRow="792" color="EX-yellow-green" />
    <link srcID="10077" trgID="10211" rel="pRp" directed="false" shadow="false" column="30117" shadowCol="49006" srcRow="745" trgRow="821" color="EX-magenta" />
    <link srcID="10077" trgID="8745" rel="pRp" directed="false" shadow="false" column="30118" shadowCol="49007" srcRow="745" trgRow="828" color="EX-green" />
    <link srcID="10077" trgID="9999" rel="pRp" directed="false" shadow="false" column="30119" shadowCol="49008" srcRow="745" trgRow="884" color="EX-yellow" />
    <link srcID="10077" trgID="9622" rel="pRp" directed="false" shadow="false" column="30120" shadowCol="49009" srcRow="745" trgRow="895" color="EX-purple" />
    <link srcID="10077" trgID="10074" rel="pRp" directed="false" shadow="false" column="30121" shadowCol="49010" srcRow="745" trgRow="973" color="EX-dark-purple" />
    <link srcID="10077" trgID="8228" rel="pRp" directed="false" shadow="false" column="30122" shadowCol="49011" srcRow="745" trgRow="1017" color="EX-dark-red" />
    <link srcID="10077" trgID="8709" rel="pRp" directed="false" shadow="false" column="30123" shadowCol="49012" srcRow="745" trgRow="1147" color="EX-pale-green" />
    <link srcID="10077" trgID="9585" rel="pRp" directed="false" shadow="false" column="30124" shadowCol="49013" srcRow="745" trgRow="1348" color="EX-pale-blue" />
    <link srcID="10077" trgID="9761" rel="pRp" directed="false" shadow="false" column="30125" shadowCol="49014" srcRow="745" trgRow="1379" color="EX-dark-tan" />
    <link srcID="10077" trgID="10386" rel="pRp" directed="false" shadow="false" column="30126" shadowCol="49015" srcRow="745" trgRow="1440" color="EX-pale-blue-magenta" />
    <link srcID="10077" trgID="8419" rel="pRp" directed="false" shadow="false" column="30127" shadowCol="49016" srcRow="745" trgRow="1530" color="EX-pale-yellow orange" />
    <link srcID="10077" trgID="9552" rel="pRp" directed="false" shadow="false" column="30128" shadowCol="49017" srcRow="745" trgRow="1563" color="EX-medium-magenta" />
    <link srcID="10077" trgID="8629" rel="pRp" directed="false" shadow="false" column="30129" shadowCol="49018" srcRow="745" trgRow="1736" color="EX-pale-red" />
    <link srcID="10077" trgID="9185" rel="pRp" directed="false" shadow="false" column="30130" shadowCol="49019" srcRow="745" trgRow="1791" color="EX-pale-cyan" />
    <link srcID="8335" trgID="10077" rel="pRp" directed="false" shadow="false" column="30131" shadowCol="49020" srcRow="1900" trgRow="745" color="EX-pale-yellow-green" />
    <link srcID="10077" trgID="9347" rel="pRp" directed="false" shadow="false" column="30132" shadowCol="49021" srcRow="745" trgRow="2012" color="EX-pale-purple" />
    <link srcID="10077" trgID="10158" rel="pRp" directed="false" shadow="false" column="30133" shadowCol="49022" srcRow="745" trgRow="2015" color="EX-pale-magenta" />
    <link srcID="10077" trgID="8895" rel="pRp" directed="false" shadow="false" column="30134" shadowCol="49023" srcRow="745" trgRow="2028" color="EX-pale-red-orange" />
    <link srcID="10338" trgID="9342" rel="pRp" directed="false" shadow="true" shadowCol="49024" srcRow="129" trgRow="746" color="EX-blue" />
    <link srcID="10316" trgID="9342" rel="pRp" directed="false" shadow="true" shadowCol="49025" srcRow="130" trgRow="746" color="EX-orange" />
    <link srcID="8647" trgID="9342" rel="pRp" directed="false" shadow="true" shadowCol="49026" srcRow="365" trgRow="746" color="EX-dark-cyan" />
    <link srcID="10336" trgID="9342" rel="pRp" directed="false" shadow="false" column="30135" shadowCol="49027" srcRow="959" trgRow="746" color="EX-red" />
    <link srcID="9790" trgID="9342" rel="pRp" directed="false" shadow="false" column="30136" shadowCol="49028" srcRow="1442" trgRow="746" color="EX-dark-orange" />
    <link srcID="9826" trgID="9342" rel="pRp" directed="false" shadow="false" column="30137" shadowCol="49029" srcRow="1443" trgRow="746" color="EX-dark-gray-purple" />
    <link srcID="9484" trgID="9342" rel="pRp" directed="false" shadow="false" column="30138" shadowCol="49030" srcRow="1444" trgRow="746" color="EX-cyan" />
    <link srcID="9311" trgID="9342" rel="pRp" directed="false" shadow="false" column="30139" shadowCol="49031" srcRow="1864" trgRow="746" color="EX-yellow-orange" />
    <link srcID="9057" trgID="9342" rel="pRp" directed="false" shadow="false" column="30140" shadowCol="49032" srcRow="1865" trgRow="746" color="EX-pure-blue" />
    <link srcID="8942" trgID="10338" rel="pRp" directed="false" shadow="true" shadowCol="49033" srcRow="747" trgRow="129" color="EX-dark-yellow-green" />
    <link srcID="8942" trgID="10316" rel="pRp" directed="false" shadow="true" shadowCol="49034" srcRow="747" trgRow="130" color="EX-dark-magenta" />
    <link srcID="8942" trgID="10315" rel="pRp" directed="false" shadow="true" shadowCol="49035" srcRow="747" trgRow="147" color="EX-dark-green" />
    <link srcID="8942" trgID="9887" rel="pRp" directed="false" shadow="true" shadowCol="49036" srcRow="747" trgRow="187" color="EX-blue-magenta" />
    <link srcID="8942" trgID="10294" rel="pRp" directed="false" shadow="true" shadowCol="49037" srcRow="747" trgRow="251" color="EX-yellow-green" />
    <link srcID="8942" trgID="9855" rel="pRp" directed="false" shadow="true" shadowCol="49038" srcRow="747" trgRow="267" color="EX-magenta" />
    <link srcID="8942" trgID="9007" rel="pRp" directed="false" shadow="true" shadowCol="49039" srcRow="747" trgRow="331" color="EX-green" />
    <link srcID="8942" trgID="9483" rel="pRp" directed="false" shadow="true" shadowCol="49040" srcRow="747" trgRow="339" color="EX-yellow" />
    <link srcID="8942" trgID="8420" rel="pRp" directed="false" shadow="true" shadowCol="49041" srcRow="747" trgRow="491" color="EX-purple" />
    <link srcID="8942" trgID="10509" rel="pRp" directed="false" shadow="true" shadowCol="49042" srcRow="747" trgRow="716" color="EX-dark-purple" />
    <link srcID="8942" trgID="9106" rel="pRp" directed="false" shadow="false" column="30141" shadowCol="49043" srcRow="747" trgRow="908" color="EX-dark-red" />
    <link srcID="8468" trgID="8942" rel="pRp" directed="false" shadow="false" column="30142" shadowCol="49044" srcRow="1114" trgRow="747" color="EX-pale-green" />
    <link srcID="8942" trgID="10511" rel="pRp" directed="false" shadow="false" column="30143" shadowCol="49045" srcRow="747" trgRow="1122" color="EX-pale-blue" />
    <link srcID="8942" trgID="10168" rel="pRp" directed="false" shadow="false" column="30144" shadowCol="49046" srcRow="747" trgRow="1123" color="EX-dark-tan" />
    <link srcID="8942" trgID="10386" rel="pRp" directed="false" shadow="false" column="30145" shadowCol="49047" srcRow="747" trgRow="1440" color="EX-pale-blue-magenta" />
    <link srcID="8942" trgID="9790" rel="pRp" directed="false" shadow="false" column="30146" shadowCol="49048" srcRow="747" trgRow="1442" color="EX-pale-yellow orange" />
    <link srcID="8942" trgID="9826" rel="pRp" directed="false" shadow="false" column="30147" shadowCol="49049" srcRow="747" trgRow="1443" color="EX-medium-magenta" />
    <link srcID="8942" trgID="9484" rel="pRp" directed="false" shadow="false" column="30148" shadowCol="49050" srcRow="747" trgRow="1444" color="EX-pale-red" />
    <link srcID="8942" trgID="8908" rel="pRp" directed="false" shadow="false" column="30149" shadowCol="49051" srcRow="747" trgRow="1445" color="EX-pale-cyan" />
    <link srcID="8942" trgID="9898" rel="pRp" directed="false" shadow="false" column="30150" shadowCol="49052" srcRow="747" trgRow="1508" color="EX-pale-yellow-green" />
    <link srcID="8942" trgID="8385" rel="pRp" directed="false" shadow="false" column="30151" shadowCol="49053" srcRow="747" trgRow="1557" color="EX-pale-purple" />
    <link srcID="9334" trgID="8942" rel="pRp" directed="false" shadow="false" column="30152" shadowCol="49054" srcRow="1607" trgRow="747" color="EX-pale-magenta" />
    <link srcID="8942" trgID="9218" rel="pRp" directed="false" shadow="false" column="30153" shadowCol="49055" srcRow="747" trgRow="1639" color="EX-pale-red-orange" />
    <link srcID="8942" trgID="8571" rel="pRp" directed="false" shadow="false" column="30154" shadowCol="49056" srcRow="747" trgRow="1685" color="EX-blue" />
    <link srcID="8638" trgID="8942" rel="pRp" directed="false" shadow="false" column="30155" shadowCol="49057" srcRow="1811" trgRow="747" color="EX-orange" />
    <link srcID="8942" trgID="10427" rel="pRp" directed="false" shadow="false" column="30156" shadowCol="49058" srcRow="747" trgRow="1904" color="EX-dark-cyan" />
    <link srcID="8942" trgID="9277" rel="pRp" directed="false" shadow="false" column="30157" shadowCol="49059" srcRow="747" trgRow="1923" color="EX-red" />
    <link srcID="9293" trgID="8942" rel="pRp" directed="false" shadow="false" column="30158" shadowCol="49060" srcRow="1991" trgRow="747" color="EX-dark-orange" />
    <link srcID="8942" trgID="9519" rel="pRp" directed="false" shadow="false" column="30159" shadowCol="49061" srcRow="747" trgRow="2164" color="EX-dark-gray-purple" />
    <link srcID="8942" trgID="8449" rel="pRp" directed="false" shadow="false" column="30160" shadowCol="49062" srcRow="747" trgRow="2265" color="EX-cyan" />
    <link srcID="9212" trgID="8942" rel="pRp" directed="false" shadow="false" column="30161" shadowCol="49063" srcRow="2268" trgRow="747" color="EX-yellow-orange" />
    <link srcID="8872" trgID="8942" rel="pRp" directed="false" shadow="false" column="30162" shadowCol="49064" srcRow="2352" trgRow="747" color="EX-pure-blue" />
    <link srcID="10338" trgID="10574" rel="pRp" directed="false" shadow="true" shadowCol="49065" srcRow="129" trgRow="748" color="EX-dark-yellow-green" />
    <link srcID="10574" trgID="10316" rel="pRp" directed="false" shadow="true" shadowCol="49066" srcRow="748" trgRow="130" color="EX-dark-magenta" />
    <link srcID="9081" trgID="10574" rel="pRp" directed="false" shadow="true" shadowCol="49067" srcRow="145" trgRow="748" color="EX-dark-green" />
    <link srcID="8677" trgID="10574" rel="pRp" directed="false" shadow="true" shadowCol="49068" srcRow="226" trgRow="748" color="EX-blue-magenta" />
    <link srcID="8943" trgID="10574" rel="pRp" directed="false" shadow="true" shadowCol="49069" srcRow="304" trgRow="748" color="EX-yellow-green" />
    <link srcID="10574" trgID="9516" rel="pRp" directed="false" shadow="true" shadowCol="49070" srcRow="748" trgRow="343" color="EX-magenta" />
    <link srcID="8741" trgID="10574" rel="pRp" directed="false" shadow="true" shadowCol="49071" srcRow="405" trgRow="748" color="EX-green" />
    <link srcID="9895" trgID="10574" rel="pRp" directed="false" shadow="true" shadowCol="49072" srcRow="724" trgRow="748" color="EX-yellow" />
    <link srcID="10077" trgID="10574" rel="pRp" directed="false" shadow="true" shadowCol="49073" srcRow="745" trgRow="748" color="EX-purple" />
    <link srcID="8223" trgID="10574" rel="pRp" directed="false" shadow="false" column="30163" shadowCol="49074" srcRow="800" trgRow="748" color="EX-dark-purple" />
    <link srcID="10211" trgID="10574" rel="pRp" directed="false" shadow="false" column="30164" shadowCol="49075" srcRow="821" trgRow="748" color="EX-dark-red" />
    <link srcID="9014" trgID="10574" rel="pRp" directed="false" shadow="false" column="30165" shadowCol="49076" srcRow="846" trgRow="748" color="EX-pale-green" />
    <link srcID="8461" trgID="10574" rel="pRp" directed="false" shadow="false" column="30166" shadowCol="49077" srcRow="1109" trgRow="748" color="EX-pale-blue" />
    <link srcID="10091" trgID="10574" rel="pRp" directed="false" shadow="false" column="30167" shadowCol="49078" srcRow="1142" trgRow="748" color="EX-dark-tan" />
    <link srcID="10574" trgID="9643" rel="pRp" directed="false" shadow="false" column="30168" shadowCol="49079" srcRow="748" trgRow="1295" color="EX-pale-blue-magenta" />
    <link srcID="10574" trgID="10386" rel="pRp" directed="false" shadow="false" column="30169" shadowCol="49080" srcRow="748" trgRow="1440" color="EX-pale-yellow orange" />
    <link srcID="9790" trgID="10574" rel="pRp" directed="false" shadow="false" column="30170" shadowCol="49081" srcRow="1442" trgRow="748" color="EX-medium-magenta" />
    <link srcID="10574" trgID="9826" rel="pRp" directed="false" shadow="false" column="30171" shadowCol="49082" srcRow="748" trgRow="1443" color="EX-pale-red" />
    <link srcID="10574" trgID="9285" rel="pRp" directed="false" shadow="false" column="30172" shadowCol="49083" srcRow="748" trgRow="1514" color="EX-pale-cyan" />
    <link srcID="8363" trgID="10574" rel="pRp" directed="false" shadow="false" column="30173" shadowCol="49084" srcRow="1882" trgRow="748" color="EX-pale-yellow-green" />
    <link srcID="10574" trgID="9126" rel="pRp" directed="false" shadow="false" column="30174" shadowCol="49085" srcRow="748" trgRow="1890" color="EX-pale-purple" />
    <link srcID="9119" trgID="10574" rel="pRp" directed="false" shadow="false" column="30175" shadowCol="49086" srcRow="2021" trgRow="748" color="EX-pale-magenta" />
    <link srcID="10574" trgID="9672" rel="pRp" directed="false" shadow="false" column="30176" shadowCol="49087" srcRow="748" trgRow="2110" color="EX-pale-red-orange" />
    <link srcID="10338" trgID="9136" rel="pRp" directed="false" shadow="true" shadowCol="49088" srcRow="129" trgRow="749" color="EX-blue" />
    <link srcID="10316" trgID="9136" rel="pRp" directed="false" shadow="true" shadowCol="49089" srcRow="130" trgRow="749" color="EX-orange" />
    <link srcID="8566" trgID="9136" rel="pRp" directed="false" shadow="true" shadowCol="49090" srcRow="212" trgRow="749" color="EX-dark-cyan" />
    <link srcID="9855" trgID="9136" rel="pRp" directed="false" shadow="true" shadowCol="49091" srcRow="267" trgRow="749" color="EX-red" />
    <link srcID="9136" trgID="9985" rel="pRp" directed="false" shadow="true" shadowCol="49092" srcRow="749" trgRow="268" color="EX-dark-orange" />
    <link srcID="9096" trgID="9136" rel="pRp" directed="false" shadow="true" shadowCol="49093" srcRow="347" trgRow="749" color="EX-dark-gray-purple" />
    <link srcID="8700" trgID="9136" rel="pRp" directed="false" shadow="true" shadowCol="49094" srcRow="635" trgRow="749" color="EX-cyan" />
    <link srcID="9136" trgID="8665" rel="pRp" directed="false" shadow="false" column="30177" shadowCol="49095" srcRow="749" trgRow="799" color="EX-yellow-orange" />
    <link srcID="8954" trgID="9136" rel="pRp" directed="false" shadow="false" column="30178" shadowCol="49096" srcRow="1441" trgRow="749" color="EX-pure-blue" />
    <link srcID="9790" trgID="9136" rel="pRp" directed="false" shadow="false" column="30179" shadowCol="49097" srcRow="1442" trgRow="749" color="EX-dark-yellow-green" />
    <link srcID="9826" trgID="9136" rel="pRp" directed="false" shadow="false" column="30180" shadowCol="49098" srcRow="1443" trgRow="749" color="EX-dark-magenta" />
    <link srcID="10330" trgID="9136" rel="pRp" directed="false" shadow="false" column="30181" shadowCol="49099" srcRow="1459" trgRow="749" color="EX-dark-green" />
    <link srcID="9302" trgID="9136" rel="pRp" directed="false" shadow="false" column="30182" shadowCol="49100" srcRow="1472" trgRow="749" color="EX-blue-magenta" />
    <link srcID="9658" trgID="9136" rel="pRp" directed="false" shadow="false" column="30183" shadowCol="49101" srcRow="1506" trgRow="749" color="EX-yellow-green" />
    <link srcID="9744" trgID="9136" rel="pRp" directed="false" shadow="false" column="30184" shadowCol="49102" srcRow="1513" trgRow="749" color="EX-magenta" />
    <link srcID="9209" trgID="9136" rel="pRp" directed="false" shadow="false" column="30185" shadowCol="49103" srcRow="1857" trgRow="749" color="EX-green" />
    <link srcID="9136" trgID="8400" rel="pRp" directed="false" shadow="false" column="30186" shadowCol="49104" srcRow="749" trgRow="2205" color="EX-yellow" />
    <link srcID="8673" trgID="10338" rel="pRp" directed="false" shadow="true" shadowCol="49105" srcRow="750" trgRow="129" color="EX-purple" />
    <link srcID="8673" trgID="10316" rel="pRp" directed="false" shadow="true" shadowCol="49106" srcRow="750" trgRow="130" color="EX-dark-purple" />
    <link srcID="8673" trgID="9081" rel="pRp" directed="false" shadow="true" shadowCol="49107" srcRow="750" trgRow="145" color="EX-dark-red" />
    <link srcID="8673" trgID="9171" rel="pRp" directed="false" shadow="true" shadowCol="49108" srcRow="750" trgRow="286" color="EX-pale-green" />
    <link srcID="8673" trgID="10277" rel="pRp" directed="false" shadow="true" shadowCol="49109" srcRow="750" trgRow="313" color="EX-pale-blue" />
    <link srcID="8673" trgID="10006" rel="pRp" directed="false" shadow="true" shadowCol="49110" srcRow="750" trgRow="375" color="EX-dark-tan" />
    <link srcID="8673" trgID="10561" rel="pRp" directed="false" shadow="false" column="30187" shadowCol="49111" srcRow="750" trgRow="790" color="EX-pale-blue-magenta" />
    <link srcID="8673" trgID="8461" rel="pRp" directed="false" shadow="false" column="30188" shadowCol="49112" srcRow="750" trgRow="1109" color="EX-pale-yellow orange" />
    <link srcID="8673" trgID="9643" rel="pRp" directed="false" shadow="false" column="30189" shadowCol="49113" srcRow="750" trgRow="1295" color="EX-medium-magenta" />
    <link srcID="8673" trgID="9790" rel="pRp" directed="false" shadow="false" column="30190" shadowCol="49114" srcRow="750" trgRow="1442" color="EX-pale-red" />
    <link srcID="8673" trgID="9826" rel="pRp" directed="false" shadow="false" column="30191" shadowCol="49115" srcRow="750" trgRow="1443" color="EX-pale-cyan" />
    <link srcID="8673" trgID="10396" rel="pRp" directed="false" shadow="false" column="30192" shadowCol="49116" srcRow="750" trgRow="1509" color="EX-pale-yellow-green" />
    <link srcID="8673" trgID="9285" rel="pRp" directed="false" shadow="false" column="30193" shadowCol="49117" srcRow="750" trgRow="1514" color="EX-pale-purple" />
    <link srcID="8673" trgID="9129" rel="pRp" directed="false" shadow="false" column="30194" shadowCol="49118" srcRow="750" trgRow="1539" color="EX-pale-magenta" />
    <link srcID="8673" trgID="10311" rel="pRp" directed="false" shadow="false" column="30195" shadowCol="49119" srcRow="750" trgRow="1591" color="EX-pale-red-orange" />
    <link srcID="9334" trgID="8673" rel="pRp" directed="false" shadow="false" column="30196" shadowCol="49120" srcRow="1607" trgRow="750" color="EX-blue" />
    <link srcID="8673" trgID="9562" rel="pRp" directed="false" shadow="false" column="30197" shadowCol="49121" srcRow="750" trgRow="1816" color="EX-orange" />
    <link srcID="8673" trgID="8495" rel="pRp" directed="false" shadow="false" column="30198" shadowCol="49122" srcRow="750" trgRow="1846" color="EX-dark-cyan" />
    <link srcID="8673" trgID="8363" rel="pRp" directed="false" shadow="false" column="30199" shadowCol="49123" srcRow="750" trgRow="1882" color="EX-red" />
    <link srcID="8492" trgID="8673" rel="pRp" directed="false" shadow="false" column="30200" shadowCol="49124" srcRow="2026" trgRow="750" color="EX-dark-orange" />
    <link srcID="8673" trgID="10317" rel="pRp" directed="false" shadow="false" column="30201" shadowCol="49125" srcRow="750" trgRow="2128" color="EX-dark-gray-purple" />
    <link srcID="8673" trgID="10147" rel="pRp" directed="false" shadow="false" column="30202" shadowCol="49126" srcRow="750" trgRow="2311" color="EX-cyan" />
    <link srcID="8673" trgID="9753" rel="pRp" directed="false" shadow="false" column="30203" shadowCol="49127" srcRow="750" trgRow="2365" color="EX-yellow-orange" />
    <link srcID="8850" trgID="10338" rel="pRp" directed="false" shadow="true" shadowCol="49128" srcRow="751" trgRow="129" color="EX-pure-blue" />
    <link srcID="8850" trgID="10316" rel="pRp" directed="false" shadow="true" shadowCol="49129" srcRow="751" trgRow="130" color="EX-dark-yellow-green" />
    <link srcID="8850" trgID="8698" rel="pRp" directed="false" shadow="true" shadowCol="49130" srcRow="751" trgRow="151" color="EX-dark-magenta" />
    <link srcID="8850" trgID="8989" rel="pRp" directed="false" shadow="true" shadowCol="49131" srcRow="751" trgRow="152" color="EX-dark-green" />
    <link srcID="8850" trgID="8338" rel="pRp" directed="false" shadow="true" shadowCol="49132" srcRow="751" trgRow="153" color="EX-blue-magenta" />
    <link srcID="8850" trgID="8311" rel="pRp" directed="false" shadow="true" shadowCol="49133" srcRow="751" trgRow="168" color="EX-yellow-green" />
    <link srcID="8850" trgID="9189" rel="pRp" directed="false" shadow="true" shadowCol="49134" srcRow="751" trgRow="287" color="EX-magenta" />
    <link srcID="8850" trgID="8637" rel="pRp" directed="false" shadow="true" shadowCol="49135" srcRow="751" trgRow="308" color="EX-green" />
    <link srcID="8850" trgID="9096" rel="pRp" directed="false" shadow="true" shadowCol="49136" srcRow="751" trgRow="347" color="EX-yellow" />
    <link srcID="8850" trgID="8647" rel="pRp" directed="false" shadow="true" shadowCol="49137" srcRow="751" trgRow="365" color="EX-purple" />
    <link srcID="8850" trgID="10407" rel="pRp" directed="false" shadow="false" column="30204" shadowCol="49138" srcRow="751" trgRow="1117" color="EX-dark-purple" />
    <link srcID="8850" trgID="10386" rel="pRp" directed="false" shadow="false" column="30205" shadowCol="49139" srcRow="751" trgRow="1440" color="EX-dark-red" />
    <link srcID="8850" trgID="8648" rel="pRp" directed="false" shadow="false" column="30206" shadowCol="49140" srcRow="751" trgRow="1486" color="EX-pale-green" />
    <link srcID="8850" trgID="9263" rel="pRp" directed="false" shadow="false" column="30207" shadowCol="49141" srcRow="751" trgRow="1517" color="EX-pale-blue" />
    <link srcID="8850" trgID="9797" rel="pRp" directed="false" shadow="false" column="30208" shadowCol="49142" srcRow="751" trgRow="1518" color="EX-dark-tan" />
    <link srcID="8850" trgID="9796" rel="pRp" directed="false" shadow="false" column="30209" shadowCol="49143" srcRow="751" trgRow="1648" color="EX-pale-blue-magenta" />
    <link srcID="8850" trgID="9072" rel="pRp" directed="false" shadow="false" column="30210" shadowCol="49144" srcRow="751" trgRow="1649" color="EX-pale-yellow orange" />
    <link srcID="8850" trgID="9073" rel="pRp" directed="false" shadow="false" column="30211" shadowCol="49145" srcRow="751" trgRow="1651" color="EX-medium-magenta" />
    <link srcID="8850" trgID="8609" rel="pRp" directed="false" shadow="false" column="30212" shadowCol="49146" srcRow="751" trgRow="1653" color="EX-pale-red" />
    <link srcID="8850" trgID="8627" rel="pRp" directed="false" shadow="false" column="30213" shadowCol="49147" srcRow="751" trgRow="1654" color="EX-pale-cyan" />
    <link srcID="8850" trgID="9304" rel="pRp" directed="false" shadow="false" column="30214" shadowCol="49148" srcRow="751" trgRow="1806" color="EX-pale-yellow-green" />
    <link srcID="8850" trgID="10122" rel="pRp" directed="false" shadow="false" column="30215" shadowCol="49149" srcRow="751" trgRow="1982" color="EX-pale-purple" />
    <link srcID="8850" trgID="9097" rel="pRp" directed="false" shadow="false" column="30216" shadowCol="49150" srcRow="751" trgRow="2232" color="EX-pale-magenta" />
    <link srcID="8850" trgID="9824" rel="pRp" directed="false" shadow="false" column="30217" shadowCol="49151" srcRow="751" trgRow="2233" color="EX-pale-red-orange" />
    <link srcID="8850" trgID="8458" rel="pRp" directed="false" shadow="false" column="30218" shadowCol="49152" srcRow="751" trgRow="2262" color="EX-blue" />
    <link srcID="8850" trgID="8408" rel="pRp" directed="false" shadow="false" column="30219" shadowCol="49153" srcRow="751" trgRow="2284" color="EX-orange" />
    <link srcID="10338" trgID="10389" rel="pRp" directed="false" shadow="true" shadowCol="49154" srcRow="129" trgRow="752" color="EX-dark-cyan" />
    <link srcID="10389" trgID="10316" rel="pRp" directed="false" shadow="true" shadowCol="49155" srcRow="752" trgRow="130" color="EX-red" />
    <link srcID="10283" trgID="10389" rel="pRp" directed="false" shadow="true" shadowCol="49156" srcRow="254" trgRow="752" color="EX-dark-orange" />
    <link srcID="10389" trgID="8331" rel="pRp" directed="false" shadow="true" shadowCol="49157" srcRow="752" trgRow="273" color="EX-dark-gray-purple" />
    <link srcID="10389" trgID="8516" rel="pRp" directed="false" shadow="true" shadowCol="49158" srcRow="752" trgRow="718" color="EX-cyan" />
    <link srcID="8690" trgID="10389" rel="pRp" directed="false" shadow="true" shadowCol="49159" srcRow="720" trgRow="752" color="EX-yellow-orange" />
    <link srcID="10389" trgID="9359" rel="pRp" directed="false" shadow="false" column="30220" shadowCol="49160" srcRow="752" trgRow="1217" color="EX-pure-blue" />
    <link srcID="9790" trgID="10389" rel="pRp" directed="false" shadow="false" column="30221" shadowCol="49161" srcRow="1442" trgRow="752" color="EX-dark-yellow-green" />
    <link srcID="10389" trgID="9826" rel="pRp" directed="false" shadow="false" column="30222" shadowCol="49162" srcRow="752" trgRow="1443" color="EX-dark-magenta" />
    <link srcID="9484" trgID="10389" rel="pRp" directed="false" shadow="false" column="30223" shadowCol="49163" srcRow="1444" trgRow="752" color="EX-dark-green" />
    <link srcID="8908" trgID="10389" rel="pRp" directed="false" shadow="false" column="30224" shadowCol="49164" srcRow="1445" trgRow="752" color="EX-blue-magenta" />
    <link srcID="10389" trgID="8671" rel="pRp" directed="false" shadow="false" column="30225" shadowCol="49165" srcRow="752" trgRow="1454" color="EX-yellow-green" />
    <link srcID="10389" trgID="9210" rel="pRp" directed="false" shadow="false" column="30226" shadowCol="49166" srcRow="752" trgRow="1460" color="EX-magenta" />
    <link srcID="10339" trgID="10389" rel="pRp" directed="false" shadow="false" column="30227" shadowCol="49167" srcRow="1501" trgRow="752" color="EX-green" />
    <link srcID="10389" trgID="9480" rel="pRp" directed="false" shadow="false" column="30228" shadowCol="49168" srcRow="752" trgRow="1555" color="EX-yellow" />
    <link srcID="10389" trgID="8366" rel="pRp" directed="false" shadow="false" column="30229" shadowCol="49169" srcRow="752" trgRow="1583" color="EX-purple" />
    <link srcID="9977" trgID="10389" rel="pRp" directed="false" shadow="false" column="30230" shadowCol="49170" srcRow="1731" trgRow="752" color="EX-dark-purple" />
    <link srcID="10389" trgID="10382" rel="pRp" directed="false" shadow="false" column="30231" shadowCol="49171" srcRow="752" trgRow="1832" color="EX-dark-red" />
    <link srcID="9254" trgID="10389" rel="pRp" directed="false" shadow="false" column="30232" shadowCol="49172" srcRow="1849" trgRow="752" color="EX-pale-green" />
    <link srcID="9139" trgID="10389" rel="pRp" directed="false" shadow="false" column="30233" shadowCol="49173" srcRow="1850" trgRow="752" color="EX-pale-blue" />
    <link srcID="10389" trgID="9460" rel="pRp" directed="false" shadow="false" column="30234" shadowCol="49174" srcRow="752" trgRow="1875" color="EX-dark-tan" />
    <link srcID="9107" trgID="10389" rel="pRp" directed="false" shadow="false" column="30235" shadowCol="49175" srcRow="1883" trgRow="752" color="EX-pale-blue-magenta" />
    <link srcID="9374" trgID="10389" rel="pRp" directed="false" shadow="false" column="30236" shadowCol="49176" srcRow="1961" trgRow="752" color="EX-pale-yellow orange" />
    <link srcID="9473" trgID="10389" rel="pRp" directed="false" shadow="false" column="30237" shadowCol="49177" srcRow="1975" trgRow="752" color="EX-medium-magenta" />
    <link srcID="10389" trgID="10079" rel="pRp" directed="false" shadow="false" column="30238" shadowCol="49178" srcRow="752" trgRow="2150" color="EX-pale-red" />
    <link srcID="10389" trgID="9746" rel="pRp" directed="false" shadow="false" column="30239" shadowCol="49179" srcRow="752" trgRow="2160" color="EX-pale-cyan" />
    <link srcID="10389" trgID="10105" rel="pRp" directed="false" shadow="false" column="30240" shadowCol="49180" srcRow="752" trgRow="2286" color="EX-pale-yellow-green" />
    <link srcID="9870" trgID="10389" rel="pRp" directed="false" shadow="false" column="30241" shadowCol="49181" srcRow="2291" trgRow="752" color="EX-pale-purple" />
    <link srcID="10338" trgID="9957" rel="pRp" directed="false" shadow="true" shadowCol="49182" srcRow="129" trgRow="753" color="EX-pale-magenta" />
    <link srcID="10316" trgID="9957" rel="pRp" directed="false" shadow="true" shadowCol="49183" srcRow="130" trgRow="753" color="EX-pale-red-orange" />
    <link srcID="9081" trgID="9957" rel="pRp" directed="false" shadow="true" shadowCol="49184" srcRow="145" trgRow="753" color="EX-blue" />
    <link srcID="8434" trgID="9957" rel="pRp" directed="false" shadow="true" shadowCol="49185" srcRow="200" trgRow="753" color="EX-orange" />
    <link srcID="8816" trgID="9957" rel="pRp" directed="false" shadow="true" shadowCol="49186" srcRow="210" trgRow="753" color="EX-dark-cyan" />
    <link srcID="10134" trgID="9957" rel="pRp" directed="false" shadow="true" shadowCol="49187" srcRow="435" trgRow="753" color="EX-red" />
    <link srcID="8745" trgID="9957" rel="pRp" directed="false" shadow="false" column="30242" shadowCol="49188" srcRow="828" trgRow="753" color="EX-dark-orange" />
    <link srcID="9485" trgID="9957" rel="pRp" directed="false" shadow="false" column="30243" shadowCol="49189" srcRow="879" trgRow="753" color="EX-dark-gray-purple" />
    <link srcID="9748" trgID="9957" rel="pRp" directed="false" shadow="false" column="30244" shadowCol="49190" srcRow="935" trgRow="753" color="EX-cyan" />
    <link srcID="9957" trgID="9062" rel="pRp" directed="false" shadow="false" column="30245" shadowCol="49191" srcRow="753" trgRow="1299" color="EX-yellow-orange" />
    <link srcID="9790" trgID="9957" rel="pRp" directed="false" shadow="false" column="30246" shadowCol="49192" srcRow="1442" trgRow="753" color="EX-pure-blue" />
    <link srcID="9826" trgID="9957" rel="pRp" directed="false" shadow="false" column="30247" shadowCol="49193" srcRow="1443" trgRow="753" color="EX-dark-yellow-green" />
    <link srcID="9957" trgID="9562" rel="pRp" directed="false" shadow="false" column="30248" shadowCol="49194" srcRow="753" trgRow="1816" color="EX-dark-magenta" />
    <link srcID="9172" trgID="9957" rel="pRp" directed="false" shadow="false" column="30249" shadowCol="49195" srcRow="1927" trgRow="753" color="EX-dark-green" />
    <link srcID="10110" trgID="9957" rel="pRp" directed="false" shadow="false" column="30250" shadowCol="49196" srcRow="2003" trgRow="753" color="EX-blue-magenta" />
    <link srcID="9192" trgID="10338" rel="pRp" directed="false" shadow="true" shadowCol="49197" srcRow="754" trgRow="129" color="EX-yellow-green" />
    <link srcID="9192" trgID="10316" rel="pRp" directed="false" shadow="true" shadowCol="49198" srcRow="754" trgRow="130" color="EX-magenta" />
    <link srcID="9192" trgID="8698" rel="pRp" directed="false" shadow="true" shadowCol="49199" srcRow="754" trgRow="151" color="EX-green" />
    <link srcID="9895" trgID="9192" rel="pRp" directed="false" shadow="true" shadowCol="49200" srcRow="724" trgRow="754" color="EX-yellow" />
    <link srcID="9192" trgID="10340" rel="pRp" directed="false" shadow="true" shadowCol="49201" srcRow="754" trgRow="740" color="EX-purple" />
    <link srcID="9192" trgID="8515" rel="pRp" directed="false" shadow="false" column="30251" shadowCol="49202" srcRow="754" trgRow="757" color="EX-dark-purple" />
    <link srcID="9192" trgID="8954" rel="pRp" directed="false" shadow="false" column="30252" shadowCol="49203" srcRow="754" trgRow="1441" color="EX-dark-red" />
    <link srcID="9192" trgID="10272" rel="pRp" directed="false" shadow="false" column="30253" shadowCol="49204" srcRow="754" trgRow="1502" color="EX-pale-green" />
    <link srcID="9192" trgID="9237" rel="pRp" directed="false" shadow="false" column="30254" shadowCol="49205" srcRow="754" trgRow="1867" color="EX-pale-blue" />
    <link srcID="9192" trgID="9284" rel="pRp" directed="false" shadow="false" column="30255" shadowCol="49206" srcRow="754" trgRow="1881" color="EX-dark-tan" />
    <link srcID="9192" trgID="9991" rel="pRp" directed="false" shadow="false" column="30256" shadowCol="49207" srcRow="754" trgRow="1992" color="EX-pale-blue-magenta" />
    <link srcID="9192" trgID="10281" rel="pRp" directed="false" shadow="false" column="30257" shadowCol="49208" srcRow="754" trgRow="2144" color="EX-pale-yellow orange" />
    <link srcID="9192" trgID="10028" rel="pRp" directed="false" shadow="false" column="30258" shadowCol="49209" srcRow="754" trgRow="2321" color="EX-medium-magenta" />
    <link srcID="10338" trgID="8247" rel="pRp" directed="false" shadow="true" shadowCol="49210" srcRow="129" trgRow="755" color="EX-pale-red" />
    <link srcID="8247" trgID="10316" rel="pRp" directed="false" shadow="true" shadowCol="49211" srcRow="755" trgRow="130" color="EX-pale-cyan" />
    <link srcID="9081" trgID="8247" rel="pRp" directed="false" shadow="true" shadowCol="49212" srcRow="145" trgRow="755" color="EX-pale-yellow-green" />
    <link srcID="10520" trgID="8247" rel="pRp" directed="false" shadow="true" shadowCol="49213" srcRow="158" trgRow="755" color="EX-pale-purple" />
    <link srcID="9358" trgID="8247" rel="pRp" directed="false" shadow="false" column="30259" shadowCol="49214" srcRow="864" trgRow="755" color="EX-pale-magenta" />
    <link srcID="8247" trgID="8332" rel="pRp" directed="false" shadow="false" column="30260" shadowCol="49215" srcRow="755" trgRow="877" color="EX-pale-red-orange" />
    <link srcID="8247" trgID="10533" rel="pRp" directed="false" shadow="false" column="30261" shadowCol="49216" srcRow="755" trgRow="901" color="EX-blue" />
    <link srcID="8247" trgID="8334" rel="pRp" directed="false" shadow="false" column="30262" shadowCol="49217" srcRow="755" trgRow="976" color="EX-orange" />
    <link srcID="8247" trgID="9092" rel="pRp" directed="false" shadow="false" column="30263" shadowCol="49218" srcRow="755" trgRow="1094" color="EX-dark-cyan" />
    <link srcID="8247" trgID="9381" rel="pRp" directed="false" shadow="false" column="30264" shadowCol="49219" srcRow="755" trgRow="1193" color="EX-red" />
    <link srcID="8247" trgID="8321" rel="pRp" directed="false" shadow="false" column="30265" shadowCol="49220" srcRow="755" trgRow="1279" color="EX-dark-orange" />
    <link srcID="8247" trgID="9638" rel="pRp" directed="false" shadow="false" column="30266" shadowCol="49221" srcRow="755" trgRow="1545" color="EX-dark-gray-purple" />
    <link srcID="8247" trgID="9265" rel="pRp" directed="false" shadow="false" column="30267" shadowCol="49222" srcRow="755" trgRow="1569" color="EX-cyan" />
    <link srcID="9334" trgID="8247" rel="pRp" directed="false" shadow="false" column="30268" shadowCol="49223" srcRow="1607" trgRow="755" color="EX-yellow-orange" />
    <link srcID="8614" trgID="8247" rel="pRp" directed="false" shadow="false" column="30269" shadowCol="49224" srcRow="1608" trgRow="755" color="EX-pure-blue" />
    <link srcID="8247" trgID="9495" rel="pRp" directed="false" shadow="false" column="30270" shadowCol="49225" srcRow="755" trgRow="1656" color="EX-dark-yellow-green" />
    <link srcID="8247" trgID="9509" rel="pRp" directed="false" shadow="false" column="30271" shadowCol="49226" srcRow="755" trgRow="1871" color="EX-dark-magenta" />
    <link srcID="9972" trgID="8247" rel="pRp" directed="false" shadow="false" column="30272" shadowCol="49227" srcRow="1981" trgRow="755" color="EX-dark-green" />
    <link srcID="8247" trgID="9811" rel="pRp" directed="false" shadow="false" column="30273" shadowCol="49228" srcRow="755" trgRow="2310" color="EX-blue-magenta" />
    <link srcID="9616" trgID="8247" rel="pRp" directed="false" shadow="false" column="30274" shadowCol="49229" srcRow="2318" trgRow="755" color="EX-yellow-green" />
    <link srcID="10338" trgID="10206" rel="pRp" directed="false" shadow="true" shadowCol="49230" srcRow="129" trgRow="756" color="EX-magenta" />
    <link srcID="10206" trgID="10316" rel="pRp" directed="false" shadow="true" shadowCol="49231" srcRow="756" trgRow="130" color="EX-green" />
    <link srcID="10206" trgID="9887" rel="pRp" directed="false" shadow="true" shadowCol="49232" srcRow="756" trgRow="187" color="EX-yellow" />
    <link srcID="9007" trgID="10206" rel="pRp" directed="false" shadow="true" shadowCol="49233" srcRow="331" trgRow="756" color="EX-purple" />
    <link srcID="10206" trgID="9584" rel="pRp" directed="false" shadow="true" shadowCol="49234" srcRow="756" trgRow="333" color="EX-dark-purple" />
    <link srcID="10206" trgID="10159" rel="pRp" directed="false" shadow="true" shadowCol="49235" srcRow="756" trgRow="346" color="EX-dark-red" />
    <link srcID="8972" trgID="10206" rel="pRp" directed="false" shadow="true" shadowCol="49236" srcRow="726" trgRow="756" color="EX-pale-green" />
    <link srcID="10206" trgID="10561" rel="pRp" directed="false" shadow="false" column="30275" shadowCol="49237" srcRow="756" trgRow="790" color="EX-pale-blue" />
    <link srcID="10206" trgID="10489" rel="pRp" directed="false" shadow="false" column="30276" shadowCol="49238" srcRow="756" trgRow="932" color="EX-dark-tan" />
    <link srcID="10206" trgID="10248" rel="pRp" directed="false" shadow="false" column="30277" shadowCol="49239" srcRow="756" trgRow="1175" color="EX-pale-blue-magenta" />
    <link srcID="10206" trgID="9585" rel="pRp" directed="false" shadow="false" column="30278" shadowCol="49240" srcRow="756" trgRow="1348" color="EX-pale-yellow orange" />
    <link srcID="10206" trgID="10386" rel="pRp" directed="false" shadow="false" column="30279" shadowCol="49241" srcRow="756" trgRow="1440" color="EX-medium-magenta" />
    <link srcID="10206" trgID="8954" rel="pRp" directed="false" shadow="false" column="30280" shadowCol="49242" srcRow="756" trgRow="1441" color="EX-pale-red" />
    <link srcID="10206" trgID="10311" rel="pRp" directed="false" shadow="false" column="30281" shadowCol="49243" srcRow="756" trgRow="1591" color="EX-pale-cyan" />
    <link srcID="9334" trgID="10206" rel="pRp" directed="false" shadow="false" column="30282" shadowCol="49244" srcRow="1607" trgRow="756" color="EX-pale-yellow-green" />
    <link srcID="8495" trgID="10206" rel="pRp" directed="false" shadow="false" column="30283" shadowCol="49245" srcRow="1846" trgRow="756" color="EX-pale-purple" />
    <link srcID="8533" trgID="10206" rel="pRp" directed="false" shadow="false" column="30284" shadowCol="49246" srcRow="2115" trgRow="756" color="EX-pale-magenta" />
    <link srcID="10317" trgID="10206" rel="pRp" directed="false" shadow="false" column="30285" shadowCol="49247" srcRow="2128" trgRow="756" color="EX-pale-red-orange" />
    <link srcID="10546" trgID="10206" rel="pRp" directed="false" shadow="false" column="30286" shadowCol="49248" srcRow="2252" trgRow="756" color="EX-blue" />
    <link srcID="10338" trgID="8515" rel="pRp" directed="false" shadow="true" shadowCol="49249" srcRow="129" trgRow="757" color="EX-orange" />
    <link srcID="10316" trgID="8515" rel="pRp" directed="false" shadow="true" shadowCol="49250" srcRow="130" trgRow="757" color="EX-dark-cyan" />
    <link srcID="8989" trgID="8515" rel="pRp" directed="false" shadow="true" shadowCol="49251" srcRow="152" trgRow="757" color="EX-red" />
    <link srcID="8515" trgID="10552" rel="pRp" directed="false" shadow="true" shadowCol="49252" srcRow="757" trgRow="204" color="EX-dark-orange" />
    <link srcID="8806" trgID="8515" rel="pRp" directed="false" shadow="true" shadowCol="49253" srcRow="350" trgRow="757" color="EX-dark-gray-purple" />
    <link srcID="9192" trgID="8515" rel="pRp" directed="false" shadow="true" shadowCol="49254" srcRow="754" trgRow="757" color="EX-cyan" />
    <link srcID="8515" trgID="8383" rel="pRp" directed="false" shadow="false" column="30287" shadowCol="49255" srcRow="757" trgRow="1093" color="EX-yellow-orange" />
    <link srcID="8954" trgID="8515" rel="pRp" directed="false" shadow="false" column="30288" shadowCol="49256" srcRow="1441" trgRow="757" color="EX-pure-blue" />
    <link srcID="9484" trgID="8515" rel="pRp" directed="false" shadow="false" column="30289" shadowCol="49257" srcRow="1444" trgRow="757" color="EX-dark-yellow-green" />
    <link srcID="8908" trgID="8515" rel="pRp" directed="false" shadow="false" column="30290" shadowCol="49258" srcRow="1445" trgRow="757" color="EX-dark-magenta" />
    <link srcID="10272" trgID="8515" rel="pRp" directed="false" shadow="false" column="30291" shadowCol="49259" srcRow="1502" trgRow="757" color="EX-dark-green" />
    <link srcID="8255" trgID="8515" rel="pRp" directed="false" shadow="false" column="30292" shadowCol="49260" srcRow="1966" trgRow="757" color="EX-blue-magenta" />
    <link srcID="9178" trgID="8515" rel="pRp" directed="false" shadow="false" column="30293" shadowCol="49261" srcRow="2124" trgRow="757" color="EX-yellow-green" />
    <link srcID="8515" trgID="10297" rel="pRp" directed="false" shadow="false" column="30294" shadowCol="49262" srcRow="757" trgRow="2127" color="EX-magenta" />
    <link srcID="10317" trgID="8515" rel="pRp" directed="false" shadow="false" column="30295" shadowCol="49263" srcRow="2128" trgRow="757" color="EX-green" />
    <link srcID="10338" trgID="9380" rel="pRp" directed="false" shadow="true" shadowCol="49264" srcRow="129" trgRow="758" color="EX-yellow" />
    <link srcID="9380" trgID="10316" rel="pRp" directed="false" shadow="true" shadowCol="49265" srcRow="758" trgRow="130" color="EX-purple" />
    <link srcID="10473" trgID="9380" rel="pRp" directed="false" shadow="true" shadowCol="49266" srcRow="239" trgRow="758" color="EX-dark-purple" />
    <link srcID="8831" trgID="9380" rel="pRp" directed="false" shadow="true" shadowCol="49267" srcRow="438" trgRow="758" color="EX-dark-red" />
    <link srcID="9380" trgID="9114" rel="pRp" directed="false" shadow="true" shadowCol="49268" srcRow="758" trgRow="735" color="EX-pale-green" />
    <link srcID="9380" trgID="10340" rel="pRp" directed="false" shadow="true" shadowCol="49269" srcRow="758" trgRow="740" color="EX-pale-blue" />
    <link srcID="9086" trgID="9380" rel="pRp" directed="false" shadow="false" column="30296" shadowCol="49270" srcRow="890" trgRow="758" color="EX-dark-tan" />
    <link srcID="9380" trgID="8930" rel="pRp" directed="false" shadow="false" column="30297" shadowCol="49271" srcRow="758" trgRow="1003" color="EX-pale-blue-magenta" />
    <link srcID="9167" trgID="9380" rel="pRp" directed="false" shadow="false" column="30298" shadowCol="49272" srcRow="1184" trgRow="758" color="EX-pale-yellow orange" />
    <link srcID="9380" trgID="8954" rel="pRp" directed="false" shadow="false" column="30299" shadowCol="49273" srcRow="758" trgRow="1441" color="EX-medium-magenta" />
    <link srcID="9790" trgID="9380" rel="pRp" directed="false" shadow="false" column="30300" shadowCol="49274" srcRow="1442" trgRow="758" color="EX-pale-red" />
    <link srcID="9380" trgID="9826" rel="pRp" directed="false" shadow="false" column="30301" shadowCol="49275" srcRow="758" trgRow="1443" color="EX-pale-cyan" />
    <link srcID="8908" trgID="9380" rel="pRp" directed="false" shadow="false" column="30302" shadowCol="49276" srcRow="1445" trgRow="758" color="EX-pale-yellow-green" />
    <link srcID="10330" trgID="9380" rel="pRp" directed="false" shadow="false" column="30303" shadowCol="49277" srcRow="1459" trgRow="758" color="EX-pale-purple" />
    <link srcID="9380" trgID="9129" rel="pRp" directed="false" shadow="false" column="30304" shadowCol="49278" srcRow="758" trgRow="1539" color="EX-pale-magenta" />
    <link srcID="8898" trgID="9380" rel="pRp" directed="false" shadow="false" column="30305" shadowCol="49279" srcRow="1819" trgRow="758" color="EX-pale-red-orange" />
    <link srcID="9795" trgID="9380" rel="pRp" directed="false" shadow="false" column="30306" shadowCol="49280" srcRow="1838" trgRow="758" color="EX-blue" />
    <link srcID="8931" trgID="9380" rel="pRp" directed="false" shadow="false" column="30307" shadowCol="49281" srcRow="2052" trgRow="758" color="EX-orange" />
    <link srcID="9861" trgID="9380" rel="pRp" directed="false" shadow="false" column="30308" shadowCol="49282" srcRow="2180" trgRow="758" color="EX-dark-cyan" />
    <link srcID="10486" trgID="10338" rel="pRp" directed="false" shadow="true" shadowCol="49283" srcRow="759" trgRow="129" color="EX-red" />
    <link srcID="10486" trgID="10316" rel="pRp" directed="false" shadow="true" shadowCol="49284" srcRow="759" trgRow="130" color="EX-dark-orange" />
    <link srcID="9081" trgID="10486" rel="pRp" directed="false" shadow="true" shadowCol="49285" srcRow="145" trgRow="759" color="EX-dark-gray-purple" />
    <link srcID="10486" trgID="8393" rel="pRp" directed="false" shadow="true" shadowCol="49286" srcRow="759" trgRow="519" color="EX-cyan" />
    <link srcID="10194" trgID="10486" rel="pRp" directed="false" shadow="true" shadowCol="49287" srcRow="727" trgRow="759" color="EX-yellow-orange" />
    <link srcID="10486" trgID="8993" rel="pRp" directed="false" shadow="true" shadowCol="49288" srcRow="759" trgRow="742" color="EX-pure-blue" />
    <link srcID="10486" trgID="9504" rel="pRp" directed="false" shadow="false" column="30309" shadowCol="49289" srcRow="759" trgRow="769" color="EX-dark-yellow-green" />
    <link srcID="10486" trgID="8994" rel="pRp" directed="false" shadow="false" column="30310" shadowCol="49290" srcRow="759" trgRow="882" color="EX-dark-magenta" />
    <link srcID="8468" trgID="10486" rel="pRp" directed="false" shadow="false" column="30311" shadowCol="49291" srcRow="1114" trgRow="759" color="EX-dark-green" />
    <link srcID="10486" trgID="10232" rel="pRp" directed="false" shadow="false" column="30312" shadowCol="49292" srcRow="759" trgRow="1422" color="EX-blue-magenta" />
    <link srcID="10486" trgID="9790" rel="pRp" directed="false" shadow="false" column="30313" shadowCol="49293" srcRow="759" trgRow="1442" color="EX-yellow-green" />
    <link srcID="10486" trgID="9826" rel="pRp" directed="false" shadow="false" column="30314" shadowCol="49294" srcRow="759" trgRow="1443" color="EX-magenta" />
    <link srcID="10486" trgID="9939" rel="pRp" directed="false" shadow="false" column="30315" shadowCol="49295" srcRow="759" trgRow="1521" color="EX-green" />
    <link srcID="10486" trgID="8495" rel="pRp" directed="false" shadow="false" column="30316" shadowCol="49296" srcRow="759" trgRow="1846" color="EX-yellow" />
    <link srcID="10486" trgID="10341" rel="pRp" directed="false" shadow="false" column="30317" shadowCol="49297" srcRow="759" trgRow="1868" color="EX-purple" />
    <link srcID="10246" trgID="10486" rel="pRp" directed="false" shadow="false" column="30318" shadowCol="49298" srcRow="1964" trgRow="759" color="EX-dark-purple" />
    <link srcID="10486" trgID="9444" rel="pRp" directed="false" shadow="false" column="30319" shadowCol="49299" srcRow="759" trgRow="2210" color="EX-dark-red" />
    <link srcID="10486" trgID="8494" rel="pRp" directed="false" shadow="false" column="30320" shadowCol="49300" srcRow="759" trgRow="2243" color="EX-pale-green" />
    <link srcID="10486" trgID="9616" rel="pRp" directed="false" shadow="false" column="30321" shadowCol="49301" srcRow="759" trgRow="2318" color="EX-pale-blue" />
    <link srcID="10338" trgID="10195" rel="pRp" directed="false" shadow="true" shadowCol="49302" srcRow="129" trgRow="760" color="EX-dark-tan" />
    <link srcID="10316" trgID="10195" rel="pRp" directed="false" shadow="true" shadowCol="49303" srcRow="130" trgRow="760" color="EX-pale-blue-magenta" />
    <link srcID="8438" trgID="10195" rel="pRp" directed="false" shadow="true" shadowCol="49304" srcRow="182" trgRow="760" color="EX-pale-yellow orange" />
    <link srcID="10283" trgID="10195" rel="pRp" directed="false" shadow="true" shadowCol="49305" srcRow="254" trgRow="760" color="EX-medium-magenta" />
    <link srcID="9291" trgID="10195" rel="pRp" directed="false" shadow="true" shadowCol="49306" srcRow="282" trgRow="760" color="EX-pale-red" />
    <link srcID="9395" trgID="10195" rel="pRp" directed="false" shadow="true" shadowCol="49307" srcRow="348" trgRow="760" color="EX-pale-cyan" />
    <link srcID="8445" trgID="10195" rel="pRp" directed="false" shadow="true" shadowCol="49308" srcRow="353" trgRow="760" color="EX-pale-yellow-green" />
    <link srcID="8812" trgID="10195" rel="pRp" directed="false" shadow="true" shadowCol="49309" srcRow="722" trgRow="760" color="EX-pale-purple" />
    <link srcID="10386" trgID="10195" rel="pRp" directed="false" shadow="false" column="30322" shadowCol="49310" srcRow="1440" trgRow="760" color="EX-pale-magenta" />
    <link srcID="9790" trgID="10195" rel="pRp" directed="false" shadow="false" column="30323" shadowCol="49311" srcRow="1442" trgRow="760" color="EX-pale-red-orange" />
    <link srcID="9826" trgID="10195" rel="pRp" directed="false" shadow="false" column="30324" shadowCol="49312" srcRow="1443" trgRow="760" color="EX-blue" />
    <link srcID="9658" trgID="10195" rel="pRp" directed="false" shadow="false" column="30325" shadowCol="49313" srcRow="1506" trgRow="760" color="EX-orange" />
    <link srcID="9480" trgID="10195" rel="pRp" directed="false" shadow="false" column="30326" shadowCol="49314" srcRow="1555" trgRow="760" color="EX-dark-cyan" />
    <link srcID="9444" trgID="10195" rel="pRp" directed="false" shadow="false" column="30327" shadowCol="49315" srcRow="2210" trgRow="760" color="EX-red" />
    <link srcID="8689" trgID="10195" rel="pRp" directed="false" shadow="false" column="30328" shadowCol="49316" srcRow="2247" trgRow="760" color="EX-dark-orange" />
    <link srcID="8699" trgID="10338" rel="pRp" directed="false" shadow="true" shadowCol="49317" srcRow="761" trgRow="129" color="EX-dark-gray-purple" />
    <link srcID="8699" trgID="10316" rel="pRp" directed="false" shadow="true" shadowCol="49318" srcRow="761" trgRow="130" color="EX-cyan" />
    <link srcID="8699" trgID="10283" rel="pRp" directed="false" shadow="true" shadowCol="49319" srcRow="761" trgRow="254" color="EX-yellow-orange" />
    <link srcID="8699" trgID="8461" rel="pRp" directed="false" shadow="false" column="30329" shadowCol="49320" srcRow="761" trgRow="1109" color="EX-pure-blue" />
    <link srcID="8699" trgID="9790" rel="pRp" directed="false" shadow="false" column="30330" shadowCol="49321" srcRow="761" trgRow="1442" color="EX-dark-yellow-green" />
    <link srcID="8699" trgID="9826" rel="pRp" directed="false" shadow="false" column="30331" shadowCol="49322" srcRow="761" trgRow="1443" color="EX-dark-magenta" />
    <link srcID="8699" trgID="8908" rel="pRp" directed="false" shadow="false" column="30332" shadowCol="49323" srcRow="761" trgRow="1445" color="EX-dark-green" />
    <link srcID="8699" trgID="9241" rel="pRp" directed="false" shadow="false" column="30333" shadowCol="49324" srcRow="761" trgRow="1503" color="EX-blue-magenta" />
    <link srcID="8699" trgID="9180" rel="pRp" directed="false" shadow="false" column="30334" shadowCol="49325" srcRow="761" trgRow="1523" color="EX-yellow-green" />
    <link srcID="8699" trgID="9267" rel="pRp" directed="false" shadow="false" column="30335" shadowCol="49326" srcRow="761" trgRow="1547" color="EX-magenta" />
    <link srcID="8699" trgID="8447" rel="pRp" directed="false" shadow="false" column="30336" shadowCol="49327" srcRow="761" trgRow="1548" color="EX-green" />
    <link srcID="9205" trgID="8699" rel="pRp" directed="false" shadow="false" column="30337" shadowCol="49328" srcRow="1666" trgRow="761" color="EX-yellow" />
    <link srcID="8699" trgID="8985" rel="pRp" directed="false" shadow="false" column="30338" shadowCol="49329" srcRow="761" trgRow="1817" color="EX-purple" />
    <link srcID="8699" trgID="9717" rel="pRp" directed="false" shadow="false" column="30339" shadowCol="49330" srcRow="761" trgRow="1825" color="EX-dark-purple" />
    <link srcID="8699" trgID="9702" rel="pRp" directed="false" shadow="false" column="30340" shadowCol="49331" srcRow="761" trgRow="1925" color="EX-dark-red" />
    <link srcID="8699" trgID="8519" rel="pRp" directed="false" shadow="false" column="30341" shadowCol="49332" srcRow="761" trgRow="1960" color="EX-pale-green" />
    <link srcID="10158" trgID="8699" rel="pRp" directed="false" shadow="false" column="30342" shadowCol="49333" srcRow="2015" trgRow="761" color="EX-pale-blue" />
    <link srcID="8699" trgID="9157" rel="pRp" directed="false" shadow="false" column="30343" shadowCol="49334" srcRow="761" trgRow="2116" color="EX-dark-tan" />
    <link srcID="8699" trgID="9719" rel="pRp" directed="false" shadow="false" column="30344" shadowCol="49335" srcRow="761" trgRow="2119" color="EX-pale-blue-magenta" />
    <link srcID="8699" trgID="8652" rel="pRp" directed="false" shadow="false" column="30345" shadowCol="49336" srcRow="761" trgRow="2122" color="EX-pale-yellow orange" />
    <link srcID="8699" trgID="8307" rel="pRp" directed="false" shadow="false" column="30346" shadowCol="49337" srcRow="761" trgRow="2149" color="EX-medium-magenta" />
    <link srcID="10368" trgID="8699" rel="pRp" directed="false" shadow="false" column="30347" shadowCol="49338" srcRow="2194" trgRow="761" color="EX-pale-red" />
    <link srcID="8699" trgID="10445" rel="pRp" directed="false" shadow="false" column="30348" shadowCol="49339" srcRow="761" trgRow="2304" color="EX-pale-cyan" />
    <link srcID="8872" trgID="8699" rel="pRp" directed="false" shadow="false" column="30349" shadowCol="49340" srcRow="2352" trgRow="761" color="EX-pale-yellow-green" />
    <link srcID="10338" trgID="8450" rel="pRp" directed="false" shadow="true" shadowCol="49341" srcRow="129" trgRow="762" color="EX-pale-purple" />
    <link srcID="10316" trgID="8450" rel="pRp" directed="false" shadow="true" shadowCol="49342" srcRow="130" trgRow="762" color="EX-pale-magenta" />
    <link srcID="9081" trgID="8450" rel="pRp" directed="false" shadow="true" shadowCol="49343" srcRow="145" trgRow="762" color="EX-pale-red-orange" />
    <link srcID="9858" trgID="8450" rel="pRp" directed="false" shadow="true" shadowCol="49344" srcRow="163" trgRow="762" color="EX-blue" />
    <link srcID="9790" trgID="8450" rel="pRp" directed="false" shadow="false" column="30350" shadowCol="49345" srcRow="1442" trgRow="762" color="EX-orange" />
    <link srcID="9826" trgID="8450" rel="pRp" directed="false" shadow="false" column="30351" shadowCol="49346" srcRow="1443" trgRow="762" color="EX-dark-cyan" />
    <link srcID="8495" trgID="8450" rel="pRp" directed="false" shadow="false" column="30352" shadowCol="49347" srcRow="1846" trgRow="762" color="EX-red" />
    <link srcID="9254" trgID="8450" rel="pRp" directed="false" shadow="false" column="30353" shadowCol="49348" srcRow="1849" trgRow="762" color="EX-dark-orange" />
    <link srcID="10158" trgID="8450" rel="pRp" directed="false" shadow="false" column="30354" shadowCol="49349" srcRow="2015" trgRow="762" color="EX-dark-gray-purple" />
    <link srcID="10338" trgID="10498" rel="pRp" directed="false" shadow="true" shadowCol="49350" srcRow="129" trgRow="763" color="EX-cyan" />
    <link srcID="10498" trgID="10316" rel="pRp" directed="false" shadow="true" shadowCol="49351" srcRow="763" trgRow="130" color="EX-yellow-orange" />
    <link srcID="8496" trgID="10498" rel="pRp" directed="false" shadow="true" shadowCol="49352" srcRow="161" trgRow="763" color="EX-pure-blue" />
    <link srcID="8960" trgID="10498" rel="pRp" directed="false" shadow="true" shadowCol="49353" srcRow="192" trgRow="763" color="EX-dark-yellow-green" />
    <link srcID="9063" trgID="10498" rel="pRp" directed="false" shadow="true" shadowCol="49354" srcRow="290" trgRow="763" color="EX-dark-magenta" />
    <link srcID="10498" trgID="10142" rel="pRp" directed="false" shadow="true" shadowCol="49355" srcRow="763" trgRow="312" color="EX-dark-green" />
    <link srcID="9258" trgID="10498" rel="pRp" directed="false" shadow="true" shadowCol="49356" srcRow="356" trgRow="763" color="EX-blue-magenta" />
    <link srcID="9142" trgID="10498" rel="pRp" directed="false" shadow="true" shadowCol="49357" srcRow="389" trgRow="763" color="EX-yellow-green" />
    <link srcID="8851" trgID="10498" rel="pRp" directed="false" shadow="false" column="30355" shadowCol="49358" srcRow="975" trgRow="763" color="EX-magenta" />
    <link srcID="10498" trgID="10386" rel="pRp" directed="false" shadow="false" column="30356" shadowCol="49359" srcRow="763" trgRow="1440" color="EX-green" />
    <link srcID="10498" trgID="9429" rel="pRp" directed="false" shadow="false" column="30357" shadowCol="49360" srcRow="763" trgRow="1601" color="EX-yellow" />
    <link srcID="8519" trgID="10498" rel="pRp" directed="false" shadow="false" column="30358" shadowCol="49361" srcRow="1960" trgRow="763" color="EX-purple" />
    <link srcID="10498" trgID="9036" rel="pRp" directed="false" shadow="false" column="30359" shadowCol="49362" srcRow="763" trgRow="2206" color="EX-dark-purple" />
    <link srcID="10498" trgID="8899" rel="pRp" directed="false" shadow="false" column="30360" shadowCol="49363" srcRow="763" trgRow="2207" color="EX-dark-red" />
    <link srcID="10338" trgID="9716" rel="pRp" directed="false" shadow="true" shadowCol="49364" srcRow="129" trgRow="764" color="EX-pale-green" />
    <link srcID="9716" trgID="10316" rel="pRp" directed="false" shadow="true" shadowCol="49365" srcRow="764" trgRow="130" color="EX-pale-blue" />
    <link srcID="9933" trgID="9716" rel="pRp" directed="false" shadow="true" shadowCol="49366" srcRow="447" trgRow="764" color="EX-dark-tan" />
    <link srcID="9716" trgID="8665" rel="pRp" directed="false" shadow="false" column="30361" shadowCol="49367" srcRow="764" trgRow="799" color="EX-pale-blue-magenta" />
    <link srcID="8540" trgID="9716" rel="pRp" directed="false" shadow="false" column="30362" shadowCol="49368" srcRow="844" trgRow="764" color="EX-pale-yellow orange" />
    <link srcID="10168" trgID="9716" rel="pRp" directed="false" shadow="false" column="30363" shadowCol="49369" srcRow="1123" trgRow="764" color="EX-medium-magenta" />
    <link srcID="9302" trgID="9716" rel="pRp" directed="false" shadow="false" column="30364" shadowCol="49370" srcRow="1472" trgRow="764" color="EX-pale-red" />
    <link srcID="9716" trgID="10272" rel="pRp" directed="false" shadow="false" column="30365" shadowCol="49371" srcRow="764" trgRow="1502" color="EX-pale-cyan" />
    <link srcID="8405" trgID="9716" rel="pRp" directed="false" shadow="false" column="30366" shadowCol="49372" srcRow="1589" trgRow="764" color="EX-pale-yellow-green" />
    <link srcID="10056" trgID="10338" rel="pRp" directed="false" shadow="true" shadowCol="49373" srcRow="765" trgRow="129" color="EX-pale-purple" />
    <link srcID="10056" trgID="8656" rel="pRp" directed="false" shadow="true" shadowCol="49374" srcRow="765" trgRow="181" color="EX-pale-magenta" />
    <link srcID="10056" trgID="8677" rel="pRp" directed="false" shadow="true" shadowCol="49375" srcRow="765" trgRow="226" color="EX-pale-red-orange" />
    <link srcID="10056" trgID="9855" rel="pRp" directed="false" shadow="true" shadowCol="49376" srcRow="765" trgRow="267" color="EX-blue" />
    <link srcID="10056" trgID="9012" rel="pRp" directed="false" shadow="true" shadowCol="49377" srcRow="765" trgRow="317" color="EX-orange" />
    <link srcID="10056" trgID="10533" rel="pRp" directed="false" shadow="false" column="30367" shadowCol="49378" srcRow="765" trgRow="901" color="EX-dark-cyan" />
    <link srcID="10056" trgID="9826" rel="pRp" directed="false" shadow="false" column="30368" shadowCol="49379" srcRow="765" trgRow="1443" color="EX-red" />
    <link srcID="10056" trgID="9484" rel="pRp" directed="false" shadow="false" column="30369" shadowCol="49380" srcRow="765" trgRow="1444" color="EX-dark-orange" />
    <link srcID="10056" trgID="9241" rel="pRp" directed="false" shadow="false" column="30370" shadowCol="49381" srcRow="765" trgRow="1503" color="EX-dark-gray-purple" />
    <link srcID="10056" trgID="8366" rel="pRp" directed="false" shadow="false" column="30371" shadowCol="49382" srcRow="765" trgRow="1583" color="EX-cyan" />
    <link srcID="10056" trgID="9703" rel="pRp" directed="false" shadow="false" column="30372" shadowCol="49383" srcRow="765" trgRow="1722" color="EX-yellow-orange" />
    <link srcID="10056" trgID="9237" rel="pRp" directed="false" shadow="false" column="30373" shadowCol="49384" srcRow="765" trgRow="1867" color="EX-pure-blue" />
    <link srcID="10056" trgID="9649" rel="pRp" directed="false" shadow="false" column="30374" shadowCol="49385" srcRow="765" trgRow="1908" color="EX-dark-yellow-green" />
    <link srcID="10338" trgID="9913" rel="pRp" directed="false" shadow="true" shadowCol="49386" srcRow="129" trgRow="766" color="EX-dark-magenta" />
    <link srcID="9913" trgID="10316" rel="pRp" directed="false" shadow="true" shadowCol="49387" srcRow="766" trgRow="130" color="EX-dark-green" />
    <link srcID="9081" trgID="9913" rel="pRp" directed="false" shadow="true" shadowCol="49388" srcRow="145" trgRow="766" color="EX-blue-magenta" />
    <link srcID="9913" trgID="8604" rel="pRp" directed="false" shadow="true" shadowCol="49389" srcRow="766" trgRow="215" color="EX-yellow-green" />
    <link srcID="8733" trgID="9913" rel="pRp" directed="false" shadow="true" shadowCol="49390" srcRow="217" trgRow="766" color="EX-magenta" />
    <link srcID="9913" trgID="9704" rel="pRp" directed="false" shadow="true" shadowCol="49391" srcRow="766" trgRow="330" color="EX-green" />
    <link srcID="10539" trgID="9913" rel="pRp" directed="false" shadow="true" shadowCol="49392" srcRow="342" trgRow="766" color="EX-yellow" />
    <link srcID="9913" trgID="10487" rel="pRp" directed="false" shadow="true" shadowCol="49393" srcRow="766" trgRow="387" color="EX-purple" />
    <link srcID="9913" trgID="9609" rel="pRp" directed="false" shadow="true" shadowCol="49394" srcRow="766" trgRow="418" color="EX-dark-purple" />
    <link srcID="9913" trgID="9046" rel="pRp" directed="false" shadow="false" column="30375" shadowCol="49395" srcRow="766" trgRow="1294" color="EX-dark-red" />
    <link srcID="9913" trgID="8954" rel="pRp" directed="false" shadow="false" column="30376" shadowCol="49396" srcRow="766" trgRow="1441" color="EX-pale-green" />
    <link srcID="9913" trgID="9429" rel="pRp" directed="false" shadow="false" column="30377" shadowCol="49397" srcRow="766" trgRow="1601" color="EX-pale-blue" />
    <link srcID="10554" trgID="9913" rel="pRp" directed="false" shadow="false" column="30378" shadowCol="49398" srcRow="1959" trgRow="766" color="EX-dark-tan" />
    <link srcID="9070" trgID="9913" rel="pRp" directed="false" shadow="false" column="30379" shadowCol="49399" srcRow="2223" trgRow="766" color="EX-pale-blue-magenta" />
    <link srcID="10338" trgID="10581" rel="pRp" directed="false" shadow="true" shadowCol="49400" srcRow="129" trgRow="767" color="EX-pale-yellow orange" />
    <link srcID="10581" trgID="10316" rel="pRp" directed="false" shadow="true" shadowCol="49401" srcRow="767" trgRow="130" color="EX-medium-magenta" />
    <link srcID="8656" trgID="10581" rel="pRp" directed="false" shadow="true" shadowCol="49402" srcRow="181" trgRow="767" color="EX-pale-red" />
    <link srcID="10174" trgID="10581" rel="pRp" directed="false" shadow="true" shadowCol="49403" srcRow="284" trgRow="767" color="EX-pale-cyan" />
    <link srcID="10277" trgID="10581" rel="pRp" directed="false" shadow="true" shadowCol="49404" srcRow="313" trgRow="767" color="EX-pale-yellow-green" />
    <link srcID="8758" trgID="10581" rel="pRp" directed="false" shadow="false" column="30380" shadowCol="49405" srcRow="866" trgRow="767" color="EX-pale-purple" />
    <link srcID="10581" trgID="10386" rel="pRp" directed="false" shadow="false" column="30381" shadowCol="49406" srcRow="767" trgRow="1440" color="EX-pale-magenta" />
    <link srcID="8954" trgID="10581" rel="pRp" directed="false" shadow="false" column="30382" shadowCol="49407" srcRow="1441" trgRow="767" color="EX-pale-red-orange" />
    <link srcID="9744" trgID="10581" rel="pRp" directed="false" shadow="false" column="30383" shadowCol="49408" srcRow="1513" trgRow="767" color="EX-blue" />
    <link srcID="9666" trgID="10581" rel="pRp" directed="false" shadow="false" column="30384" shadowCol="49409" srcRow="1795" trgRow="767" color="EX-orange" />
    <link srcID="10581" trgID="8544" rel="pRp" directed="false" shadow="false" column="30385" shadowCol="49410" srcRow="767" trgRow="1861" color="EX-dark-cyan" />
    <link srcID="10427" trgID="10581" rel="pRp" directed="false" shadow="false" column="30386" shadowCol="49411" srcRow="1904" trgRow="767" color="EX-red" />
    <link srcID="8590" trgID="10581" rel="pRp" directed="false" shadow="false" column="30387" shadowCol="49412" srcRow="2109" trgRow="767" color="EX-dark-orange" />
    <link srcID="10338" trgID="9848" rel="pRp" directed="false" shadow="true" shadowCol="49413" srcRow="129" trgRow="768" color="EX-dark-gray-purple" />
    <link srcID="10316" trgID="9848" rel="pRp" directed="false" shadow="true" shadowCol="49414" srcRow="130" trgRow="768" color="EX-cyan" />
    <link srcID="9882" trgID="9848" rel="pRp" directed="false" shadow="true" shadowCol="49415" srcRow="162" trgRow="768" color="EX-yellow-orange" />
    <link srcID="8511" trgID="9848" rel="pRp" directed="false" shadow="true" shadowCol="49416" srcRow="294" trgRow="768" color="EX-pure-blue" />
    <link srcID="9848" trgID="9515" rel="pRp" directed="false" shadow="true" shadowCol="49417" srcRow="768" trgRow="332" color="EX-dark-yellow-green" />
    <link srcID="8806" trgID="9848" rel="pRp" directed="false" shadow="true" shadowCol="49418" srcRow="350" trgRow="768" color="EX-dark-magenta" />
    <link srcID="10015" trgID="9848" rel="pRp" directed="false" shadow="true" shadowCol="49419" srcRow="352" trgRow="768" color="EX-dark-green" />
    <link srcID="9876" trgID="9848" rel="pRp" directed="false" shadow="true" shadowCol="49420" srcRow="408" trgRow="768" color="EX-blue-magenta" />
    <link srcID="10549" trgID="9848" rel="pRp" directed="false" shadow="false" column="30388" shadowCol="49421" srcRow="842" trgRow="768" color="EX-yellow-green" />
    <link srcID="9019" trgID="9848" rel="pRp" directed="false" shadow="false" column="30389" shadowCol="49422" srcRow="1113" trgRow="768" color="EX-magenta" />
    <link srcID="8709" trgID="9848" rel="pRp" directed="false" shadow="false" column="30390" shadowCol="49423" srcRow="1147" trgRow="768" color="EX-green" />
    <link srcID="9484" trgID="9848" rel="pRp" directed="false" shadow="false" column="30391" shadowCol="49424" srcRow="1444" trgRow="768" color="EX-yellow" />
    <link srcID="10330" trgID="9848" rel="pRp" directed="false" shadow="false" column="30392" shadowCol="49425" srcRow="1459" trgRow="768" color="EX-purple" />
    <link srcID="10338" trgID="9504" rel="pRp" directed="false" shadow="true" shadowCol="49426" srcRow="129" trgRow="769" color="EX-dark-purple" />
    <link srcID="9504" trgID="10316" rel="pRp" directed="false" shadow="true" shadowCol="49427" srcRow="769" trgRow="130" color="EX-dark-red" />
    <link srcID="8656" trgID="9504" rel="pRp" directed="false" shadow="true" shadowCol="49428" srcRow="181" trgRow="769" color="EX-pale-green" />
    <link srcID="10499" trgID="9504" rel="pRp" directed="false" shadow="true" shadowCol="49429" srcRow="203" trgRow="769" color="EX-pale-blue" />
    <link srcID="9395" trgID="9504" rel="pRp" directed="false" shadow="true" shadowCol="49430" srcRow="348" trgRow="769" color="EX-dark-tan" />
    <link srcID="9504" trgID="8812" rel="pRp" directed="false" shadow="true" shadowCol="49431" srcRow="769" trgRow="722" color="EX-pale-blue-magenta" />
    <link srcID="10486" trgID="9504" rel="pRp" directed="false" shadow="true" shadowCol="49432" srcRow="759" trgRow="769" color="EX-pale-yellow orange" />
    <link srcID="9504" trgID="8994" rel="pRp" directed="false" shadow="false" column="30393" shadowCol="49433" srcRow="769" trgRow="882" color="EX-medium-magenta" />
    <link srcID="10338" trgID="9931" rel="pRp" directed="false" shadow="true" shadowCol="49434" srcRow="129" trgRow="770" color="EX-pale-red" />
    <link srcID="9931" trgID="10316" rel="pRp" directed="false" shadow="true" shadowCol="49435" srcRow="770" trgRow="130" color="EX-pale-cyan" />
    <link srcID="9931" trgID="9171" rel="pRp" directed="false" shadow="true" shadowCol="49436" srcRow="770" trgRow="286" color="EX-pale-yellow-green" />
    <link srcID="9349" trgID="9931" rel="pRp" directed="false" shadow="false" column="30394" shadowCol="49437" srcRow="998" trgRow="770" color="EX-pale-purple" />
    <link srcID="9484" trgID="9931" rel="pRp" directed="false" shadow="false" column="30395" shadowCol="49438" srcRow="1444" trgRow="770" color="EX-pale-magenta" />
    <link srcID="8908" trgID="9931" rel="pRp" directed="false" shadow="false" column="30396" shadowCol="49439" srcRow="1445" trgRow="770" color="EX-pale-red-orange" />
    <link srcID="9302" trgID="9931" rel="pRp" directed="false" shadow="false" column="30397" shadowCol="49440" srcRow="1472" trgRow="770" color="EX-blue" />
    <link srcID="9744" trgID="9931" rel="pRp" directed="false" shadow="false" column="30398" shadowCol="49441" srcRow="1513" trgRow="770" color="EX-orange" />
    <link srcID="9931" trgID="9193" rel="pRp" directed="false" shadow="false" column="30399" shadowCol="49442" srcRow="770" trgRow="1572" color="EX-dark-cyan" />
    <link srcID="9931" trgID="10254" rel="pRp" directed="false" shadow="false" column="30400" shadowCol="49443" srcRow="770" trgRow="1747" color="EX-red" />
    <link srcID="10338" trgID="8292" rel="pRp" directed="false" shadow="true" shadowCol="49444" srcRow="129" trgRow="771" color="EX-dark-orange" />
    <link srcID="8292" trgID="10316" rel="pRp" directed="false" shadow="true" shadowCol="49445" srcRow="771" trgRow="130" color="EX-dark-gray-purple" />
    <link srcID="9081" trgID="8292" rel="pRp" directed="false" shadow="true" shadowCol="49446" srcRow="145" trgRow="771" color="EX-cyan" />
    <link srcID="8216" trgID="8292" rel="pRp" directed="false" shadow="true" shadowCol="49447" srcRow="721" trgRow="771" color="EX-yellow-orange" />
    <link srcID="9790" trgID="8292" rel="pRp" directed="false" shadow="false" column="30401" shadowCol="49448" srcRow="1442" trgRow="771" color="EX-pure-blue" />
    <link srcID="8292" trgID="9826" rel="pRp" directed="false" shadow="false" column="30402" shadowCol="49449" srcRow="771" trgRow="1443" color="EX-dark-yellow-green" />
    <link srcID="8917" trgID="8292" rel="pRp" directed="false" shadow="false" column="30403" shadowCol="49450" srcRow="1526" trgRow="771" color="EX-dark-magenta" />
    <link srcID="8292" trgID="10311" rel="pRp" directed="false" shadow="false" column="30404" shadowCol="49451" srcRow="771" trgRow="1591" color="EX-dark-green" />
    <link srcID="10073" trgID="8292" rel="pRp" directed="false" shadow="false" column="30405" shadowCol="49452" srcRow="2053" trgRow="771" color="EX-blue-magenta" />
    <link srcID="8659" trgID="8292" rel="pRp" directed="false" shadow="false" column="30406" shadowCol="49453" srcRow="2202" trgRow="771" color="EX-yellow-green" />
    <link srcID="10338" trgID="9541" rel="pRp" directed="false" shadow="true" shadowCol="49454" srcRow="129" trgRow="772" color="EX-magenta" />
    <link srcID="10552" trgID="9541" rel="pRp" directed="false" shadow="true" shadowCol="49455" srcRow="204" trgRow="772" color="EX-green" />
    <link srcID="9613" trgID="9541" rel="pRp" directed="false" shadow="false" column="30407" shadowCol="49456" srcRow="1345" trgRow="772" color="EX-yellow" />
    <link srcID="10339" trgID="9541" rel="pRp" directed="false" shadow="false" column="30408" shadowCol="49457" srcRow="1501" trgRow="772" color="EX-purple" />
    <link srcID="9267" trgID="9541" rel="pRp" directed="false" shadow="false" column="30409" shadowCol="49458" srcRow="1547" trgRow="772" color="EX-dark-purple" />
    <link srcID="8985" trgID="9541" rel="pRp" directed="false" shadow="false" column="30410" shadowCol="49459" srcRow="1817" trgRow="772" color="EX-dark-red" />
    <link srcID="9731" trgID="9541" rel="pRp" directed="false" shadow="false" column="30411" shadowCol="49460" srcRow="1823" trgRow="772" color="EX-pale-green" />
    <link srcID="10323" trgID="9541" rel="pRp" directed="false" shadow="false" column="30412" shadowCol="49461" srcRow="1912" trgRow="772" color="EX-pale-blue" />
    <link srcID="9814" trgID="9541" rel="pRp" directed="false" shadow="false" column="30413" shadowCol="49462" srcRow="2112" trgRow="772" color="EX-dark-tan" />
    <link srcID="10310" trgID="9541" rel="pRp" directed="false" shadow="false" column="30414" shadowCol="49463" srcRow="2270" trgRow="772" color="EX-pale-blue-magenta" />
    <link srcID="9870" trgID="9541" rel="pRp" directed="false" shadow="false" column="30415" shadowCol="49464" srcRow="2291" trgRow="772" color="EX-pale-yellow orange" />
    <link srcID="10433" trgID="10338" rel="pRp" directed="false" shadow="true" shadowCol="49465" srcRow="773" trgRow="129" color="EX-medium-magenta" />
    <link srcID="10433" trgID="10316" rel="pRp" directed="false" shadow="true" shadowCol="49466" srcRow="773" trgRow="130" color="EX-pale-red" />
    <link srcID="9081" trgID="10433" rel="pRp" directed="false" shadow="true" shadowCol="49467" srcRow="145" trgRow="773" color="EX-pale-cyan" />
    <link srcID="9984" trgID="10433" rel="pRp" directed="false" shadow="true" shadowCol="49468" srcRow="495" trgRow="773" color="EX-pale-yellow-green" />
    <link srcID="10433" trgID="9999" rel="pRp" directed="false" shadow="false" column="30416" shadowCol="49469" srcRow="773" trgRow="884" color="EX-pale-purple" />
    <link srcID="10433" trgID="8243" rel="pRp" directed="false" shadow="false" column="30417" shadowCol="49470" srcRow="773" trgRow="1019" color="EX-pale-magenta" />
    <link srcID="10433" trgID="8840" rel="pRp" directed="false" shadow="false" column="30418" shadowCol="49471" srcRow="773" trgRow="1200" color="EX-pale-red-orange" />
    <link srcID="10433" trgID="10323" rel="pRp" directed="false" shadow="false" column="30419" shadowCol="49472" srcRow="773" trgRow="1912" color="EX-blue" />
    <link srcID="9983" trgID="10433" rel="pRp" directed="false" shadow="false" column="30420" shadowCol="49473" srcRow="2098" trgRow="773" color="EX-orange" />
    <link srcID="10338" trgID="8520" rel="pRp" directed="false" shadow="true" shadowCol="49474" srcRow="129" trgRow="774" color="EX-dark-cyan" />
    <link srcID="10316" trgID="8520" rel="pRp" directed="false" shadow="true" shadowCol="49475" srcRow="130" trgRow="774" color="EX-red" />
    <link srcID="9790" trgID="8520" rel="pRp" directed="false" shadow="false" column="30421" shadowCol="49476" srcRow="1442" trgRow="774" color="EX-dark-orange" />
    <link srcID="9826" trgID="8520" rel="pRp" directed="false" shadow="false" column="30422" shadowCol="49477" srcRow="1443" trgRow="774" color="EX-dark-gray-purple" />
    <link srcID="8519" trgID="8520" rel="pRp" directed="false" shadow="false" column="30423" shadowCol="49478" srcRow="1960" trgRow="774" color="EX-cyan" />
    <link srcID="9992" trgID="8520" rel="pRp" directed="false" shadow="false" column="30424" shadowCol="49479" srcRow="2208" trgRow="774" color="EX-yellow-orange" />
    <link srcID="8869" trgID="10338" rel="pRp" directed="false" shadow="true" shadowCol="49480" srcRow="775" trgRow="129" color="EX-pure-blue" />
    <link srcID="8869" trgID="10316" rel="pRp" directed="false" shadow="true" shadowCol="49481" srcRow="775" trgRow="130" color="EX-dark-yellow-green" />
    <link srcID="8869" trgID="9392" rel="pRp" directed="false" shadow="true" shadowCol="49482" srcRow="775" trgRow="615" color="EX-dark-magenta" />
    <link srcID="8869" trgID="10461" rel="pRp" directed="false" shadow="false" column="30425" shadowCol="49483" srcRow="775" trgRow="955" color="EX-dark-green" />
    <link srcID="10338" trgID="9627" rel="pRp" directed="false" shadow="true" shadowCol="49484" srcRow="129" trgRow="776" color="EX-blue-magenta" />
    <link srcID="10316" trgID="9627" rel="pRp" directed="false" shadow="true" shadowCol="49485" srcRow="130" trgRow="776" color="EX-yellow-green" />
    <link srcID="10316" trgID="10501" rel="pRp" directed="false" shadow="true" shadowCol="49486" srcRow="130" trgRow="777" color="EX-magenta" />
    <link srcID="9081" trgID="10501" rel="pRp" directed="false" shadow="true" shadowCol="49487" srcRow="145" trgRow="777" color="EX-green" />
    <link srcID="9887" trgID="10501" rel="pRp" directed="false" shadow="true" shadowCol="49488" srcRow="187" trgRow="777" color="EX-yellow" />
    <link srcID="9985" trgID="10501" rel="pRp" directed="false" shadow="true" shadowCol="49489" srcRow="268" trgRow="777" color="EX-purple" />
    <link srcID="8299" trgID="10501" rel="pRp" directed="false" shadow="true" shadowCol="49490" srcRow="272" trgRow="777" color="EX-dark-purple" />
    <link srcID="9012" trgID="10501" rel="pRp" directed="false" shadow="true" shadowCol="49491" srcRow="317" trgRow="777" color="EX-dark-red" />
    <link srcID="8498" trgID="10501" rel="pRp" directed="false" shadow="true" shadowCol="49492" srcRow="463" trgRow="777" color="EX-pale-green" />
    <link srcID="9558" trgID="10501" rel="pRp" directed="false" shadow="true" shadowCol="49493" srcRow="496" trgRow="777" color="EX-pale-blue" />
    <link srcID="10212" trgID="10501" rel="pRp" directed="false" shadow="false" column="30426" shadowCol="49494" srcRow="880" trgRow="777" color="EX-dark-tan" />
    <link srcID="8954" trgID="10501" rel="pRp" directed="false" shadow="false" column="30427" shadowCol="49495" srcRow="1441" trgRow="777" color="EX-pale-blue-magenta" />
    <link srcID="10169" trgID="10501" rel="pRp" directed="false" shadow="false" column="30428" shadowCol="49496" srcRow="1473" trgRow="777" color="EX-pale-yellow orange" />
    <link srcID="9241" trgID="10501" rel="pRp" directed="false" shadow="false" column="30429" shadowCol="49497" srcRow="1503" trgRow="777" color="EX-medium-magenta" />
    <link srcID="9310" trgID="10501" rel="pRp" directed="false" shadow="false" column="30430" shadowCol="49498" srcRow="1558" trgRow="777" color="EX-pale-red" />
    <link srcID="10344" trgID="10501" rel="pRp" directed="false" shadow="false" column="30431" shadowCol="49499" srcRow="1566" trgRow="777" color="EX-pale-cyan" />
    <link srcID="10221" trgID="10501" rel="pRp" directed="false" shadow="false" column="30432" shadowCol="49500" srcRow="1584" trgRow="777" color="EX-pale-yellow-green" />
    <link srcID="10311" trgID="10501" rel="pRp" directed="false" shadow="false" column="30433" shadowCol="49501" srcRow="1591" trgRow="777" color="EX-pale-purple" />
    <link srcID="9614" trgID="10501" rel="pRp" directed="false" shadow="false" column="30434" shadowCol="49502" srcRow="1597" trgRow="777" color="EX-pale-magenta" />
    <link srcID="9045" trgID="10501" rel="pRp" directed="false" shadow="false" column="30435" shadowCol="49503" srcRow="1610" trgRow="777" color="EX-pale-red-orange" />
    <link srcID="9833" trgID="10501" rel="pRp" directed="false" shadow="false" column="30436" shadowCol="49504" srcRow="1775" trgRow="777" color="EX-blue" />
    <link srcID="9458" trgID="10501" rel="pRp" directed="false" shadow="false" column="30437" shadowCol="49505" srcRow="1822" trgRow="777" color="EX-orange" />
    <link srcID="9306" trgID="10501" rel="pRp" directed="false" shadow="false" column="30438" shadowCol="49506" srcRow="1829" trgRow="777" color="EX-dark-cyan" />
    <link srcID="10501" trgID="10382" rel="pRp" directed="false" shadow="false" column="30439" shadowCol="49507" srcRow="777" trgRow="1832" color="EX-red" />
    <link srcID="9282" trgID="10501" rel="pRp" directed="false" shadow="false" column="30440" shadowCol="49508" srcRow="1866" trgRow="777" color="EX-dark-orange" />
    <link srcID="8457" trgID="10501" rel="pRp" directed="false" shadow="false" column="30441" shadowCol="49509" srcRow="1949" trgRow="777" color="EX-dark-gray-purple" />
    <link srcID="10210" trgID="10501" rel="pRp" directed="false" shadow="false" column="30442" shadowCol="49510" srcRow="1986" trgRow="777" color="EX-cyan" />
    <link srcID="10380" trgID="10501" rel="pRp" directed="false" shadow="false" column="30443" shadowCol="49511" srcRow="2120" trgRow="777" color="EX-yellow-orange" />
    <link srcID="8212" trgID="10501" rel="pRp" directed="false" shadow="false" column="30444" shadowCol="49512" srcRow="2139" trgRow="777" color="EX-pure-blue" />
    <link srcID="9279" trgID="10501" rel="pRp" directed="false" shadow="false" column="30445" shadowCol="49513" srcRow="2201" trgRow="777" color="EX-dark-yellow-green" />
    <link srcID="8927" trgID="10501" rel="pRp" directed="false" shadow="false" column="30446" shadowCol="49514" srcRow="2203" trgRow="777" color="EX-dark-magenta" />
    <link srcID="8451" trgID="10501" rel="pRp" directed="false" shadow="false" column="30447" shadowCol="49515" srcRow="2257" trgRow="777" color="EX-dark-green" />
    <link srcID="10322" trgID="10501" rel="pRp" directed="false" shadow="false" column="30448" shadowCol="49516" srcRow="2269" trgRow="777" color="EX-blue-magenta" />
    <link srcID="9281" trgID="10501" rel="pRp" directed="false" shadow="false" column="30449" shadowCol="49517" srcRow="2287" trgRow="777" color="EX-yellow-green" />
    <link srcID="8600" trgID="10501" rel="pRp" directed="false" shadow="false" column="30450" shadowCol="49518" srcRow="2303" trgRow="777" color="EX-magenta" />
    <link srcID="9616" trgID="10501" rel="pRp" directed="false" shadow="false" column="30451" shadowCol="49519" srcRow="2318" trgRow="777" color="EX-green" />
    <link srcID="10319" trgID="10316" rel="pRp" directed="false" shadow="true" shadowCol="49520" srcRow="778" trgRow="130" color="EX-yellow" />
    <link srcID="8656" trgID="10319" rel="pRp" directed="false" shadow="true" shadowCol="49521" srcRow="181" trgRow="778" color="EX-purple" />
    <link srcID="10319" trgID="8227" rel="pRp" directed="false" shadow="true" shadowCol="49522" srcRow="778" trgRow="229" color="EX-dark-purple" />
    <link srcID="10319" trgID="10349" rel="pRp" directed="false" shadow="true" shadowCol="49523" srcRow="778" trgRow="250" color="EX-dark-red" />
    <link srcID="10485" trgID="10319" rel="pRp" directed="false" shadow="true" shadowCol="49524" srcRow="278" trgRow="778" color="EX-pale-green" />
    <link srcID="10319" trgID="9096" rel="pRp" directed="false" shadow="true" shadowCol="49525" srcRow="778" trgRow="347" color="EX-pale-blue" />
    <link srcID="10319" trgID="10398" rel="pRp" directed="false" shadow="true" shadowCol="49526" srcRow="778" trgRow="363" color="EX-dark-tan" />
    <link srcID="10319" trgID="9867" rel="pRp" directed="false" shadow="true" shadowCol="49527" srcRow="778" trgRow="429" color="EX-pale-blue-magenta" />
    <link srcID="9758" trgID="10319" rel="pRp" directed="false" shadow="true" shadowCol="49528" srcRow="616" trgRow="778" color="EX-pale-yellow orange" />
    <link srcID="10319" trgID="8921" rel="pRp" directed="false" shadow="true" shadowCol="49529" srcRow="778" trgRow="728" color="EX-medium-magenta" />
    <link srcID="10319" trgID="9912" rel="pRp" directed="false" shadow="false" column="30452" shadowCol="49530" srcRow="778" trgRow="875" color="EX-pale-red" />
    <link srcID="10319" trgID="9300" rel="pRp" directed="false" shadow="false" column="30453" shadowCol="49531" srcRow="778" trgRow="1452" color="EX-pale-cyan" />
    <link srcID="10319" trgID="10345" rel="pRp" directed="false" shadow="false" column="30454" shadowCol="49532" srcRow="778" trgRow="1710" color="EX-pale-yellow-green" />
    <link srcID="8456" trgID="10319" rel="pRp" directed="false" shadow="false" column="30455" shadowCol="49533" srcRow="2367" trgRow="778" color="EX-pale-purple" />
    <link srcID="9299" trgID="10522" rel="pRp" directed="false" shadow="true" shadowCol="49534" srcRow="134" trgRow="779" color="EX-pale-magenta" />
    <link srcID="9858" trgID="10522" rel="pRp" directed="false" shadow="true" shadowCol="49535" srcRow="163" trgRow="779" color="EX-pale-red-orange" />
    <link srcID="9855" trgID="10522" rel="pRp" directed="false" shadow="true" shadowCol="49536" srcRow="267" trgRow="779" color="EX-blue" />
    <link srcID="9015" trgID="10522" rel="pRp" directed="false" shadow="true" shadowCol="49537" srcRow="289" trgRow="779" color="EX-orange" />
    <link srcID="10255" trgID="10522" rel="pRp" directed="false" shadow="true" shadowCol="49538" srcRow="309" trgRow="779" color="EX-dark-cyan" />
    <link srcID="10142" trgID="10522" rel="pRp" directed="false" shadow="true" shadowCol="49539" srcRow="312" trgRow="779" color="EX-red" />
    <link srcID="10539" trgID="10522" rel="pRp" directed="false" shadow="true" shadowCol="49540" srcRow="342" trgRow="779" color="EX-dark-orange" />
    <link srcID="9516" trgID="10522" rel="pRp" directed="false" shadow="true" shadowCol="49541" srcRow="343" trgRow="779" color="EX-dark-gray-purple" />
    <link srcID="8261" trgID="10522" rel="pRp" directed="false" shadow="true" shadowCol="49542" srcRow="404" trgRow="779" color="EX-cyan" />
    <link srcID="10010" trgID="10522" rel="pRp" directed="false" shadow="true" shadowCol="49543" srcRow="456" trgRow="779" color="EX-yellow-orange" />
    <link srcID="8870" trgID="10522" rel="pRp" directed="false" shadow="true" shadowCol="49544" srcRow="470" trgRow="779" color="EX-pure-blue" />
    <link srcID="9915" trgID="10522" rel="pRp" directed="false" shadow="true" shadowCol="49545" srcRow="571" trgRow="779" color="EX-dark-yellow-green" />
    <link srcID="8972" trgID="10522" rel="pRp" directed="false" shadow="true" shadowCol="49546" srcRow="726" trgRow="779" color="EX-dark-magenta" />
    <link srcID="8272" trgID="10522" rel="pRp" directed="false" shadow="false" column="30456" shadowCol="49547" srcRow="796" trgRow="779" color="EX-dark-green" />
    <link srcID="10522" trgID="8665" rel="pRp" directed="false" shadow="false" column="30457" shadowCol="49548" srcRow="779" trgRow="799" color="EX-blue-magenta" />
    <link srcID="10211" trgID="10522" rel="pRp" directed="false" shadow="false" column="30458" shadowCol="49549" srcRow="821" trgRow="779" color="EX-yellow-green" />
    <link srcID="8947" trgID="10522" rel="pRp" directed="false" shadow="false" column="30459" shadowCol="49550" srcRow="825" trgRow="779" color="EX-magenta" />
    <link srcID="9064" trgID="10522" rel="pRp" directed="false" shadow="false" column="30460" shadowCol="49551" srcRow="827" trgRow="779" color="EX-green" />
    <link srcID="9148" trgID="10522" rel="pRp" directed="false" shadow="false" column="30461" shadowCol="49552" srcRow="933" trgRow="779" color="EX-yellow" />
    <link srcID="9944" trgID="10522" rel="pRp" directed="false" shadow="false" column="30462" shadowCol="49553" srcRow="996" trgRow="779" color="EX-purple" />
    <link srcID="8461" trgID="10522" rel="pRp" directed="false" shadow="false" column="30463" shadowCol="49554" srcRow="1109" trgRow="779" color="EX-dark-purple" />
    <link srcID="8468" trgID="10522" rel="pRp" directed="false" shadow="false" column="30464" shadowCol="49555" srcRow="1114" trgRow="779" color="EX-dark-red" />
    <link srcID="8497" trgID="10522" rel="pRp" directed="false" shadow="false" column="30465" shadowCol="49556" srcRow="1181" trgRow="779" color="EX-pale-green" />
    <link srcID="10522" trgID="9884" rel="pRp" directed="false" shadow="false" column="30466" shadowCol="49557" srcRow="779" trgRow="1290" color="EX-pale-blue" />
    <link srcID="8639" trgID="10522" rel="pRp" directed="false" shadow="false" column="30467" shadowCol="49558" srcRow="1310" trgRow="779" color="EX-dark-tan" />
    <link srcID="10258" trgID="10522" rel="pRp" directed="false" shadow="false" column="30468" shadowCol="49559" srcRow="1344" trgRow="779" color="EX-pale-blue-magenta" />
    <link srcID="8437" trgID="10522" rel="pRp" directed="false" shadow="false" column="30469" shadowCol="49560" srcRow="1476" trgRow="779" color="EX-pale-yellow orange" />
    <link srcID="10321" trgID="10522" rel="pRp" directed="false" shadow="false" column="30470" shadowCol="49561" srcRow="1496" trgRow="779" color="EX-medium-magenta" />
    <link srcID="10522" trgID="9129" rel="pRp" directed="false" shadow="false" column="30471" shadowCol="49562" srcRow="779" trgRow="1539" color="EX-pale-red" />
    <link srcID="10222" trgID="10522" rel="pRp" directed="false" shadow="false" column="30472" shadowCol="49563" srcRow="1542" trgRow="779" color="EX-pale-cyan" />
    <link srcID="9637" trgID="10522" rel="pRp" directed="false" shadow="false" column="30473" shadowCol="49564" srcRow="1770" trgRow="779" color="EX-pale-yellow-green" />
    <link srcID="10522" trgID="10382" rel="pRp" directed="false" shadow="false" column="30474" shadowCol="49565" srcRow="779" trgRow="1832" color="EX-pale-purple" />
    <link srcID="10106" trgID="10522" rel="pRp" directed="false" shadow="false" column="30475" shadowCol="49566" srcRow="1852" trgRow="779" color="EX-pale-magenta" />
    <link srcID="9603" trgID="10522" rel="pRp" directed="false" shadow="false" column="30476" shadowCol="49567" srcRow="1854" trgRow="779" color="EX-pale-red-orange" />
    <link srcID="10081" trgID="10522" rel="pRp" directed="false" shadow="false" column="30477" shadowCol="49568" srcRow="1879" trgRow="779" color="EX-blue" />
    <link srcID="9612" trgID="10522" rel="pRp" directed="false" shadow="false" column="30478" shadowCol="49569" srcRow="1907" trgRow="779" color="EX-orange" />
    <link srcID="9547" trgID="10522" rel="pRp" directed="false" shadow="false" column="30479" shadowCol="49570" srcRow="2093" trgRow="779" color="EX-dark-cyan" />
    <link srcID="8559" trgID="10522" rel="pRp" directed="false" shadow="false" column="30480" shadowCol="49571" srcRow="2209" trgRow="779" color="EX-red" />
    <link srcID="9832" trgID="10522" rel="pRp" directed="false" shadow="false" column="30481" shadowCol="49572" srcRow="2219" trgRow="779" color="EX-dark-orange" />
    <link srcID="10147" trgID="10522" rel="pRp" directed="false" shadow="false" column="30482" shadowCol="49573" srcRow="2311" trgRow="779" color="EX-dark-gray-purple" />
    <link srcID="9299" trgID="8842" rel="pRp" directed="false" shadow="true" shadowCol="49574" srcRow="134" trgRow="780" color="EX-cyan" />
    <link srcID="8842" trgID="8389" rel="pRp" directed="false" shadow="true" shadowCol="49575" srcRow="780" trgRow="148" color="EX-yellow-orange" />
    <link srcID="8842" trgID="10107" rel="pRp" directed="false" shadow="true" shadowCol="49576" srcRow="780" trgRow="525" color="EX-pure-blue" />
    <link srcID="8842" trgID="10084" rel="pRp" directed="false" shadow="true" shadowCol="49577" srcRow="780" trgRow="534" color="EX-dark-yellow-green" />
    <link srcID="8842" trgID="8216" rel="pRp" directed="false" shadow="true" shadowCol="49578" srcRow="780" trgRow="721" color="EX-dark-magenta" />
    <link srcID="8842" trgID="8798" rel="pRp" directed="false" shadow="false" column="30483" shadowCol="49579" srcRow="780" trgRow="808" color="EX-dark-green" />
    <link srcID="8842" trgID="8947" rel="pRp" directed="false" shadow="false" column="30484" shadowCol="49580" srcRow="780" trgRow="825" color="EX-blue-magenta" />
    <link srcID="8842" trgID="8383" rel="pRp" directed="false" shadow="false" column="30485" shadowCol="49581" srcRow="780" trgRow="1093" color="EX-yellow-green" />
    <link srcID="8842" trgID="9484" rel="pRp" directed="false" shadow="false" column="30486" shadowCol="49582" srcRow="780" trgRow="1444" color="EX-magenta" />
    <link srcID="8842" trgID="8908" rel="pRp" directed="false" shadow="false" column="30487" shadowCol="49583" srcRow="780" trgRow="1445" color="EX-green" />
    <link srcID="8842" trgID="10339" rel="pRp" directed="false" shadow="false" column="30488" shadowCol="49584" srcRow="780" trgRow="1501" color="EX-yellow" />
    <link srcID="8842" trgID="9638" rel="pRp" directed="false" shadow="false" column="30489" shadowCol="49585" srcRow="780" trgRow="1545" color="EX-purple" />
    <link srcID="8842" trgID="10187" rel="pRp" directed="false" shadow="false" column="30490" shadowCol="49586" srcRow="780" trgRow="1603" color="EX-dark-purple" />
    <link srcID="8842" trgID="9254" rel="pRp" directed="false" shadow="false" column="30491" shadowCol="49587" srcRow="780" trgRow="1849" color="EX-dark-red" />
    <link srcID="8842" trgID="10070" rel="pRp" directed="false" shadow="false" column="30492" shadowCol="49588" srcRow="780" trgRow="2146" color="EX-pale-green" />
    <link srcID="8842" trgID="9525" rel="pRp" directed="false" shadow="false" column="30493" shadowCol="49589" srcRow="780" trgRow="2148" color="EX-pale-blue" />
    <link srcID="10454" trgID="8649" rel="pRp" directed="false" shadow="true" shadowCol="49590" srcRow="135" trgRow="781" color="EX-dark-tan" />
    <link srcID="9425" trgID="8649" rel="pRp" directed="false" shadow="true" shadowCol="49591" srcRow="140" trgRow="781" color="EX-pale-blue-magenta" />
    <link srcID="8649" trgID="8438" rel="pRp" directed="false" shadow="true" shadowCol="49592" srcRow="781" trgRow="182" color="EX-pale-yellow orange" />
    <link srcID="8649" trgID="9171" rel="pRp" directed="false" shadow="true" shadowCol="49593" srcRow="781" trgRow="286" color="EX-medium-magenta" />
    <link srcID="8649" trgID="8762" rel="pRp" directed="false" shadow="true" shadowCol="49594" srcRow="781" trgRow="392" color="EX-pale-red" />
    <link srcID="8905" trgID="8649" rel="pRp" directed="false" shadow="true" shadowCol="49595" srcRow="425" trgRow="781" color="EX-pale-cyan" />
    <link srcID="8649" trgID="8235" rel="pRp" directed="false" shadow="true" shadowCol="49596" srcRow="781" trgRow="437" color="EX-pale-yellow-green" />
    <link srcID="8649" trgID="8650" rel="pRp" directed="false" shadow="true" shadowCol="49597" srcRow="781" trgRow="449" color="EX-pale-purple" />
    <link srcID="8420" trgID="8649" rel="pRp" directed="false" shadow="true" shadowCol="49598" srcRow="491" trgRow="781" color="EX-pale-magenta" />
    <link srcID="8921" trgID="8649" rel="pRp" directed="false" shadow="true" shadowCol="49599" srcRow="728" trgRow="781" color="EX-pale-red-orange" />
    <link srcID="8649" trgID="10005" rel="pRp" directed="false" shadow="true" shadowCol="49600" srcRow="781" trgRow="734" color="EX-blue" />
    <link srcID="10511" trgID="8649" rel="pRp" directed="false" shadow="false" column="30494" shadowCol="49601" srcRow="1122" trgRow="781" color="EX-orange" />
    <link srcID="8625" trgID="8649" rel="pRp" directed="false" shadow="false" column="30495" shadowCol="49602" srcRow="1439" trgRow="781" color="EX-dark-cyan" />
    <link srcID="8649" trgID="10386" rel="pRp" directed="false" shadow="false" column="30496" shadowCol="49603" srcRow="781" trgRow="1440" color="EX-red" />
    <link srcID="8649" trgID="10537" rel="pRp" directed="false" shadow="false" column="30497" shadowCol="49604" srcRow="781" trgRow="1465" color="EX-dark-orange" />
    <link srcID="8888" trgID="8649" rel="pRp" directed="false" shadow="false" column="30498" shadowCol="49605" srcRow="1466" trgRow="781" color="EX-dark-gray-purple" />
    <link srcID="8649" trgID="8442" rel="pRp" directed="false" shadow="false" column="30499" shadowCol="49606" srcRow="781" trgRow="1469" color="EX-cyan" />
    <link srcID="9744" trgID="8649" rel="pRp" directed="false" shadow="false" column="30500" shadowCol="49607" srcRow="1513" trgRow="781" color="EX-yellow-orange" />
    <link srcID="9180" trgID="8649" rel="pRp" directed="false" shadow="false" column="30501" shadowCol="49608" srcRow="1523" trgRow="781" color="EX-pure-blue" />
    <link srcID="8649" trgID="9129" rel="pRp" directed="false" shadow="false" column="30502" shadowCol="49609" srcRow="781" trgRow="1539" color="EX-dark-yellow-green" />
    <link srcID="8649" trgID="8385" rel="pRp" directed="false" shadow="false" column="30503" shadowCol="49610" srcRow="781" trgRow="1557" color="EX-dark-magenta" />
    <link srcID="8649" trgID="8572" rel="pRp" directed="false" shadow="false" column="30504" shadowCol="49611" srcRow="781" trgRow="1614" color="EX-dark-green" />
    <link srcID="8649" trgID="9780" rel="pRp" directed="false" shadow="false" column="30505" shadowCol="49612" srcRow="781" trgRow="1678" color="EX-blue-magenta" />
    <link srcID="10450" trgID="8649" rel="pRp" directed="false" shadow="false" column="30506" shadowCol="49613" srcRow="1682" trgRow="781" color="EX-yellow-green" />
    <link srcID="9637" trgID="8649" rel="pRp" directed="false" shadow="false" column="30507" shadowCol="49614" srcRow="1770" trgRow="781" color="EX-magenta" />
    <link srcID="8692" trgID="8649" rel="pRp" directed="false" shadow="false" column="30508" shadowCol="49615" srcRow="1818" trgRow="781" color="EX-green" />
    <link srcID="9731" trgID="8649" rel="pRp" directed="false" shadow="false" column="30509" shadowCol="49616" srcRow="1823" trgRow="781" color="EX-yellow" />
    <link srcID="8649" trgID="9717" rel="pRp" directed="false" shadow="false" column="30510" shadowCol="49617" srcRow="781" trgRow="1825" color="EX-purple" />
    <link srcID="8649" trgID="8577" rel="pRp" directed="false" shadow="false" column="30511" shadowCol="49618" srcRow="781" trgRow="1848" color="EX-dark-purple" />
    <link srcID="9686" trgID="8649" rel="pRp" directed="false" shadow="false" column="30512" shadowCol="49619" srcRow="1872" trgRow="781" color="EX-dark-red" />
    <link srcID="9256" trgID="8649" rel="pRp" directed="false" shadow="false" column="30513" shadowCol="49620" srcRow="1876" trgRow="781" color="EX-pale-green" />
    <link srcID="8649" trgID="9779" rel="pRp" directed="false" shadow="false" column="30514" shadowCol="49621" srcRow="781" trgRow="2108" color="EX-pale-blue" />
    <link srcID="9236" trgID="8649" rel="pRp" directed="false" shadow="false" column="30515" shadowCol="49622" srcRow="2191" trgRow="781" color="EX-dark-tan" />
    <link srcID="8649" trgID="10481" rel="pRp" directed="false" shadow="false" column="30516" shadowCol="49623" srcRow="781" trgRow="2198" color="EX-pale-blue-magenta" />
    <link srcID="8649" trgID="9215" rel="pRp" directed="false" shadow="false" column="30517" shadowCol="49624" srcRow="781" trgRow="2215" color="EX-pale-yellow orange" />
    <link srcID="9177" trgID="8649" rel="pRp" directed="false" shadow="false" column="30518" shadowCol="49625" srcRow="2263" trgRow="781" color="EX-medium-magenta" />
    <link srcID="8649" trgID="10445" rel="pRp" directed="false" shadow="false" column="30519" shadowCol="49626" srcRow="781" trgRow="2304" color="EX-pale-red" />
    <link srcID="10239" trgID="9584" rel="pRp" directed="false" shadow="true" shadowCol="49627" srcRow="782" trgRow="333" color="EX-pale-cyan" />
    <link srcID="10239" trgID="10347" rel="pRp" directed="false" shadow="true" shadowCol="49628" srcRow="782" trgRow="430" color="EX-pale-yellow-green" />
    <link srcID="10239" trgID="10093" rel="pRp" directed="false" shadow="true" shadowCol="49629" srcRow="782" trgRow="512" color="EX-pale-purple" />
    <link srcID="10239" trgID="8226" rel="pRp" directed="false" shadow="false" column="30520" shadowCol="49630" srcRow="782" trgRow="927" color="EX-pale-magenta" />
    <link srcID="10239" trgID="9641" rel="pRp" directed="false" shadow="false" column="30521" shadowCol="49631" srcRow="782" trgRow="1450" color="EX-pale-red-orange" />
    <link srcID="10239" trgID="9595" rel="pRp" directed="false" shadow="false" column="30522" shadowCol="49632" srcRow="782" trgRow="1470" color="EX-blue" />
    <link srcID="10239" trgID="9047" rel="pRp" directed="false" shadow="false" column="30523" shadowCol="49633" srcRow="782" trgRow="1471" color="EX-orange" />
    <link srcID="9744" trgID="10239" rel="pRp" directed="false" shadow="false" column="30524" shadowCol="49634" srcRow="1513" trgRow="782" color="EX-dark-cyan" />
    <link srcID="9180" trgID="10239" rel="pRp" directed="false" shadow="false" column="30525" shadowCol="49635" srcRow="1523" trgRow="782" color="EX-red" />
    <link srcID="9267" trgID="10239" rel="pRp" directed="false" shadow="false" column="30526" shadowCol="49636" srcRow="1547" trgRow="782" color="EX-dark-orange" />
    <link srcID="9205" trgID="10239" rel="pRp" directed="false" shadow="false" column="30527" shadowCol="49637" srcRow="1666" trgRow="782" color="EX-dark-gray-purple" />
    <link srcID="10239" trgID="9662" rel="pRp" directed="false" shadow="false" column="30528" shadowCol="49638" srcRow="782" trgRow="1727" color="EX-cyan" />
    <link srcID="9945" trgID="10239" rel="pRp" directed="false" shadow="false" column="30529" shadowCol="49639" srcRow="2042" trgRow="782" color="EX-yellow-orange" />
    <link srcID="10239" trgID="9779" rel="pRp" directed="false" shadow="false" column="30530" shadowCol="49640" srcRow="782" trgRow="2108" color="EX-pure-blue" />
    <link srcID="10239" trgID="9335" rel="pRp" directed="false" shadow="false" column="30531" shadowCol="49641" srcRow="782" trgRow="2129" color="EX-dark-yellow-green" />
    <link srcID="9561" trgID="10239" rel="pRp" directed="false" shadow="false" column="30532" shadowCol="49642" srcRow="2162" trgRow="782" color="EX-dark-magenta" />
    <link srcID="10239" trgID="8693" rel="pRp" directed="false" shadow="false" column="30533" shadowCol="49643" srcRow="782" trgRow="2248" color="EX-dark-green" />
    <link srcID="10239" trgID="10097" rel="pRp" directed="false" shadow="false" column="30534" shadowCol="49644" srcRow="782" trgRow="2285" color="EX-blue-magenta" />
    <link srcID="10239" trgID="10445" rel="pRp" directed="false" shadow="false" column="30535" shadowCol="49645" srcRow="782" trgRow="2304" color="EX-yellow-green" />
    <link srcID="10260" trgID="9757" rel="pRp" directed="false" shadow="true" shadowCol="49646" srcRow="138" trgRow="783" color="EX-magenta" />
    <link srcID="9019" trgID="9757" rel="pRp" directed="false" shadow="false" column="30536" shadowCol="49647" srcRow="1113" trgRow="783" color="EX-green" />
    <link srcID="9334" trgID="9757" rel="pRp" directed="false" shadow="false" column="30537" shadowCol="49648" srcRow="1607" trgRow="783" color="EX-yellow" />
    <link srcID="9734" trgID="9757" rel="pRp" directed="false" shadow="false" column="30538" shadowCol="49649" srcRow="2111" trgRow="783" color="EX-purple" />
    <link srcID="10381" trgID="9757" rel="pRp" directed="false" shadow="false" column="30539" shadowCol="49650" srcRow="2211" trgRow="783" color="EX-dark-purple" />
    <link srcID="10261" trgID="10253" rel="pRp" directed="false" shadow="true" shadowCol="49651" srcRow="784" trgRow="293" color="EX-dark-red" />
    <link srcID="8445" trgID="10261" rel="pRp" directed="false" shadow="true" shadowCol="49652" srcRow="353" trgRow="784" color="EX-pale-green" />
    <link srcID="10261" trgID="8954" rel="pRp" directed="false" shadow="false" column="30540" shadowCol="49653" srcRow="784" trgRow="1441" color="EX-pale-blue" />
    <link srcID="9744" trgID="10261" rel="pRp" directed="false" shadow="false" column="30541" shadowCol="49654" srcRow="1513" trgRow="784" color="EX-dark-tan" />
    <link srcID="8832" trgID="10261" rel="pRp" directed="false" shadow="false" column="30542" shadowCol="49655" srcRow="2348" trgRow="784" color="EX-pale-blue-magenta" />
    <link srcID="10243" trgID="8674" rel="pRp" directed="false" shadow="true" shadowCol="49656" srcRow="785" trgRow="142" color="EX-pale-yellow orange" />
    <link srcID="10243" trgID="9462" rel="pRp" directed="false" shadow="true" shadowCol="49657" srcRow="785" trgRow="177" color="EX-medium-magenta" />
    <link srcID="10243" trgID="10253" rel="pRp" directed="false" shadow="true" shadowCol="49658" srcRow="785" trgRow="293" color="EX-pale-red" />
    <link srcID="8977" trgID="10243" rel="pRp" directed="false" shadow="false" column="30543" shadowCol="49659" srcRow="845" trgRow="785" color="EX-pale-cyan" />
    <link srcID="10243" trgID="8978" rel="pRp" directed="false" shadow="false" column="30544" shadowCol="49660" srcRow="785" trgRow="971" color="EX-pale-yellow-green" />
    <link srcID="10243" trgID="9488" rel="pRp" directed="false" shadow="false" column="30545" shadowCol="49661" srcRow="785" trgRow="1095" color="EX-pale-purple" />
    <link srcID="10243" trgID="9019" rel="pRp" directed="false" shadow="false" column="30546" shadowCol="49662" srcRow="785" trgRow="1113" color="EX-pale-magenta" />
    <link srcID="8468" trgID="10243" rel="pRp" directed="false" shadow="false" column="30547" shadowCol="49663" srcRow="1114" trgRow="785" color="EX-pale-red-orange" />
    <link srcID="10243" trgID="9000" rel="pRp" directed="false" shadow="false" column="30548" shadowCol="49664" srcRow="785" trgRow="1214" color="EX-blue" />
    <link srcID="8641" trgID="10243" rel="pRp" directed="false" shadow="false" column="30549" shadowCol="49665" srcRow="1261" trgRow="785" color="EX-orange" />
    <link srcID="10243" trgID="8491" rel="pRp" directed="false" shadow="false" column="30550" shadowCol="49666" srcRow="785" trgRow="1425" color="EX-dark-cyan" />
    <link srcID="10243" trgID="8584" rel="pRp" directed="false" shadow="false" column="30551" shadowCol="49667" srcRow="785" trgRow="1504" color="EX-red" />
    <link srcID="10243" trgID="9180" rel="pRp" directed="false" shadow="false" column="30552" shadowCol="49668" srcRow="785" trgRow="1523" color="EX-dark-orange" />
    <link srcID="10243" trgID="8268" rel="pRp" directed="false" shadow="false" column="30553" shadowCol="49669" srcRow="785" trgRow="1552" color="EX-dark-gray-purple" />
    <link srcID="10243" trgID="10057" rel="pRp" directed="false" shadow="false" column="30554" shadowCol="49670" srcRow="785" trgRow="1556" color="EX-cyan" />
    <link srcID="10243" trgID="9996" rel="pRp" directed="false" shadow="false" column="30555" shadowCol="49671" srcRow="785" trgRow="1785" color="EX-yellow-orange" />
    <link srcID="10243" trgID="9457" rel="pRp" directed="false" shadow="false" column="30556" shadowCol="49672" srcRow="785" trgRow="1798" color="EX-pure-blue" />
    <link srcID="10243" trgID="9385" rel="pRp" directed="false" shadow="false" column="30557" shadowCol="49673" srcRow="785" trgRow="1895" color="EX-dark-yellow-green" />
    <link srcID="10243" trgID="9490" rel="pRp" directed="false" shadow="false" column="30558" shadowCol="49674" srcRow="785" trgRow="1939" color="EX-dark-magenta" />
    <link srcID="10243" trgID="10288" rel="pRp" directed="false" shadow="false" column="30559" shadowCol="49675" srcRow="785" trgRow="2193" color="EX-dark-green" />
    <link srcID="10243" trgID="8559" rel="pRp" directed="false" shadow="false" column="30560" shadowCol="49676" srcRow="785" trgRow="2209" color="EX-blue-magenta" />
    <link srcID="10289" trgID="10243" rel="pRp" directed="false" shadow="false" column="30561" shadowCol="49677" srcRow="2239" trgRow="785" color="EX-yellow-green" />
    <link srcID="9467" trgID="10243" rel="pRp" directed="false" shadow="false" column="30562" shadowCol="49678" srcRow="2283" trgRow="785" color="EX-magenta" />
    <link srcID="8679" trgID="9081" rel="pRp" directed="false" shadow="true" shadowCol="49679" srcRow="786" trgRow="145" color="EX-green" />
    <link srcID="9882" trgID="8679" rel="pRp" directed="false" shadow="true" shadowCol="49680" srcRow="162" trgRow="786" color="EX-yellow" />
    <link srcID="8679" trgID="10129" rel="pRp" directed="false" shadow="true" shadowCol="49681" srcRow="786" trgRow="165" color="EX-purple" />
    <link srcID="8679" trgID="10181" rel="pRp" directed="false" shadow="true" shadowCol="49682" srcRow="786" trgRow="175" color="EX-dark-purple" />
    <link srcID="8679" trgID="8656" rel="pRp" directed="false" shadow="true" shadowCol="49683" srcRow="786" trgRow="181" color="EX-dark-red" />
    <link srcID="8679" trgID="8438" rel="pRp" directed="false" shadow="true" shadowCol="49684" srcRow="786" trgRow="182" color="EX-pale-green" />
    <link srcID="8679" trgID="9887" rel="pRp" directed="false" shadow="true" shadowCol="49685" srcRow="786" trgRow="187" color="EX-pale-blue" />
    <link srcID="8679" trgID="10473" rel="pRp" directed="false" shadow="true" shadowCol="49686" srcRow="786" trgRow="239" color="EX-dark-tan" />
    <link srcID="8679" trgID="9855" rel="pRp" directed="false" shadow="true" shadowCol="49687" srcRow="786" trgRow="267" color="EX-pale-blue-magenta" />
    <link srcID="8679" trgID="8703" rel="pRp" directed="false" shadow="true" shadowCol="49688" srcRow="786" trgRow="277" color="EX-pale-yellow orange" />
    <link srcID="8679" trgID="9728" rel="pRp" directed="false" shadow="true" shadowCol="49689" srcRow="786" trgRow="324" color="EX-medium-magenta" />
    <link srcID="8679" trgID="9085" rel="pRp" directed="false" shadow="true" shadowCol="49690" srcRow="786" trgRow="369" color="EX-pale-red" />
    <link srcID="8679" trgID="9768" rel="pRp" directed="false" shadow="true" shadowCol="49691" srcRow="786" trgRow="439" color="EX-pale-cyan" />
    <link srcID="8679" trgID="9707" rel="pRp" directed="false" shadow="true" shadowCol="49692" srcRow="786" trgRow="513" color="EX-pale-yellow-green" />
    <link srcID="8679" trgID="10494" rel="pRp" directed="false" shadow="true" shadowCol="49693" srcRow="786" trgRow="670" color="EX-pale-purple" />
    <link srcID="8679" trgID="8358" rel="pRp" directed="false" shadow="false" column="30563" shadowCol="49694" srcRow="786" trgRow="822" color="EX-pale-magenta" />
    <link srcID="8679" trgID="8433" rel="pRp" directed="false" shadow="false" column="30564" shadowCol="49695" srcRow="786" trgRow="823" color="EX-pale-red-orange" />
    <link srcID="8977" trgID="8679" rel="pRp" directed="false" shadow="false" column="30565" shadowCol="49696" srcRow="845" trgRow="786" color="EX-blue" />
    <link srcID="8679" trgID="8655" rel="pRp" directed="false" shadow="false" column="30566" shadowCol="49697" srcRow="786" trgRow="865" color="EX-orange" />
    <link srcID="8679" trgID="8994" rel="pRp" directed="false" shadow="false" column="30567" shadowCol="49698" srcRow="786" trgRow="882" color="EX-dark-cyan" />
    <link srcID="8679" trgID="8379" rel="pRp" directed="false" shadow="false" column="30568" shadowCol="49699" srcRow="786" trgRow="1110" color="EX-red" />
    <link srcID="8679" trgID="9019" rel="pRp" directed="false" shadow="false" column="30569" shadowCol="49700" srcRow="786" trgRow="1113" color="EX-dark-orange" />
    <link srcID="8679" trgID="9432" rel="pRp" directed="false" shadow="false" column="30570" shadowCol="49701" srcRow="786" trgRow="1272" color="EX-dark-gray-purple" />
    <link srcID="8679" trgID="8954" rel="pRp" directed="false" shadow="false" column="30571" shadowCol="49702" srcRow="786" trgRow="1441" color="EX-cyan" />
    <link srcID="8679" trgID="10348" rel="pRp" directed="false" shadow="false" column="30572" shadowCol="49703" srcRow="786" trgRow="1491" color="EX-yellow-orange" />
    <link srcID="8679" trgID="9898" rel="pRp" directed="false" shadow="false" column="30573" shadowCol="49704" srcRow="786" trgRow="1508" color="EX-pure-blue" />
    <link srcID="9744" trgID="8679" rel="pRp" directed="false" shadow="false" column="30574" shadowCol="49705" srcRow="1513" trgRow="786" color="EX-dark-yellow-green" />
    <link srcID="8679" trgID="9480" rel="pRp" directed="false" shadow="false" column="30575" shadowCol="49706" srcRow="786" trgRow="1555" color="EX-dark-magenta" />
    <link srcID="8679" trgID="8385" rel="pRp" directed="false" shadow="false" column="30576" shadowCol="49707" srcRow="786" trgRow="1557" color="EX-dark-green" />
    <link srcID="9334" trgID="8679" rel="pRp" directed="false" shadow="false" column="30577" shadowCol="49708" srcRow="1607" trgRow="786" color="EX-blue-magenta" />
    <link srcID="8679" trgID="9045" rel="pRp" directed="false" shadow="false" column="30578" shadowCol="49709" srcRow="786" trgRow="1610" color="EX-yellow-green" />
    <link srcID="8679" trgID="8572" rel="pRp" directed="false" shadow="false" column="30579" shadowCol="49710" srcRow="786" trgRow="1614" color="EX-magenta" />
    <link srcID="8679" trgID="9495" rel="pRp" directed="false" shadow="false" column="30580" shadowCol="49711" srcRow="786" trgRow="1656" color="EX-green" />
    <link srcID="8679" trgID="8898" rel="pRp" directed="false" shadow="false" column="30581" shadowCol="49712" srcRow="786" trgRow="1819" color="EX-yellow" />
    <link srcID="8679" trgID="9686" rel="pRp" directed="false" shadow="false" column="30582" shadowCol="49713" srcRow="786" trgRow="1872" color="EX-purple" />
    <link srcID="8679" trgID="9126" rel="pRp" directed="false" shadow="false" column="30583" shadowCol="49714" srcRow="786" trgRow="1890" color="EX-dark-purple" />
    <link srcID="8679" trgID="9225" rel="pRp" directed="false" shadow="false" column="30584" shadowCol="49715" srcRow="786" trgRow="1910" color="EX-dark-red" />
    <link srcID="8398" trgID="8679" rel="pRp" directed="false" shadow="false" column="30585" shadowCol="49716" srcRow="1926" trgRow="786" color="EX-pale-green" />
    <link srcID="9971" trgID="8679" rel="pRp" directed="false" shadow="false" column="30586" shadowCol="49717" srcRow="1929" trgRow="786" color="EX-pale-blue" />
    <link srcID="8679" trgID="9347" rel="pRp" directed="false" shadow="false" column="30587" shadowCol="49718" srcRow="786" trgRow="2012" color="EX-dark-tan" />
    <link srcID="8679" trgID="8560" rel="pRp" directed="false" shadow="false" column="30588" shadowCol="49719" srcRow="786" trgRow="2046" color="EX-pale-blue-magenta" />
    <link srcID="8679" trgID="9317" rel="pRp" directed="false" shadow="false" column="30589" shadowCol="49720" srcRow="786" trgRow="2063" color="EX-pale-yellow orange" />
    <link srcID="8679" trgID="8927" rel="pRp" directed="false" shadow="false" column="30590" shadowCol="49721" srcRow="786" trgRow="2203" color="EX-medium-magenta" />
    <link srcID="8679" trgID="9494" rel="pRp" directed="false" shadow="false" column="30591" shadowCol="49722" srcRow="786" trgRow="2204" color="EX-pale-red" />
    <link srcID="9533" trgID="8679" rel="pRp" directed="false" shadow="false" column="30592" shadowCol="49723" srcRow="2212" trgRow="786" color="EX-pale-cyan" />
    <link srcID="9081" trgID="8826" rel="pRp" directed="false" shadow="true" shadowCol="49724" srcRow="145" trgRow="787" color="EX-pale-yellow-green" />
    <link srcID="8826" trgID="8823" rel="pRp" directed="false" shadow="true" shadowCol="49725" srcRow="787" trgRow="198" color="EX-pale-purple" />
    <link srcID="9919" trgID="8826" rel="pRp" directed="false" shadow="true" shadowCol="49726" srcRow="461" trgRow="787" color="EX-pale-magenta" />
    <link srcID="8826" trgID="9512" rel="pRp" directed="false" shadow="true" shadowCol="49727" srcRow="787" trgRow="545" color="EX-pale-red-orange" />
    <link srcID="8826" trgID="8390" rel="pRp" directed="false" shadow="false" column="30593" shadowCol="49728" srcRow="787" trgRow="926" color="EX-blue" />
    <link srcID="8826" trgID="9937" rel="pRp" directed="false" shadow="false" column="30594" shadowCol="49729" srcRow="787" trgRow="1126" color="EX-orange" />
    <link srcID="8826" trgID="8876" rel="pRp" directed="false" shadow="false" column="30595" shadowCol="49730" srcRow="787" trgRow="1300" color="EX-dark-cyan" />
    <link srcID="8826" trgID="9567" rel="pRp" directed="false" shadow="false" column="30596" shadowCol="49731" srcRow="787" trgRow="1384" color="EX-red" />
    <link srcID="9790" trgID="8826" rel="pRp" directed="false" shadow="false" column="30597" shadowCol="49732" srcRow="1442" trgRow="787" color="EX-dark-orange" />
    <link srcID="9484" trgID="8826" rel="pRp" directed="false" shadow="false" column="30598" shadowCol="49733" srcRow="1444" trgRow="787" color="EX-dark-gray-purple" />
    <link srcID="8908" trgID="8826" rel="pRp" directed="false" shadow="false" column="30599" shadowCol="49734" srcRow="1445" trgRow="787" color="EX-cyan" />
    <link srcID="8826" trgID="9846" rel="pRp" directed="false" shadow="false" column="30600" shadowCol="49735" srcRow="787" trgRow="1582" color="EX-yellow-orange" />
    <link srcID="8826" trgID="9827" rel="pRp" directed="false" shadow="false" column="30601" shadowCol="49736" srcRow="787" trgRow="1585" color="EX-pure-blue" />
    <link srcID="8826" trgID="10187" rel="pRp" directed="false" shadow="false" column="30602" shadowCol="49737" srcRow="787" trgRow="1603" color="EX-dark-yellow-green" />
    <link srcID="8629" trgID="8826" rel="pRp" directed="false" shadow="false" column="30603" shadowCol="49738" srcRow="1736" trgRow="787" color="EX-dark-magenta" />
    <link srcID="8826" trgID="9787" rel="pRp" directed="false" shadow="false" column="30604" shadowCol="49739" srcRow="787" trgRow="1750" color="EX-dark-green" />
    <link srcID="8826" trgID="10341" rel="pRp" directed="false" shadow="false" column="30605" shadowCol="49740" srcRow="787" trgRow="1868" color="EX-blue-magenta" />
    <link srcID="8826" trgID="9460" rel="pRp" directed="false" shadow="false" column="30606" shadowCol="49741" srcRow="787" trgRow="1875" color="EX-yellow-green" />
    <link srcID="10429" trgID="8826" rel="pRp" directed="false" shadow="false" column="30607" shadowCol="49742" srcRow="1896" trgRow="787" color="EX-magenta" />
    <link srcID="9403" trgID="8826" rel="pRp" directed="false" shadow="false" column="30608" shadowCol="49743" srcRow="1999" trgRow="787" color="EX-green" />
    <link srcID="8826" trgID="9413" rel="pRp" directed="false" shadow="false" column="30609" shadowCol="49744" srcRow="787" trgRow="2085" color="EX-yellow" />
    <link srcID="8826" trgID="9680" rel="pRp" directed="false" shadow="false" column="30610" shadowCol="49745" srcRow="787" trgRow="2163" color="EX-purple" />
    <link srcID="10288" trgID="8826" rel="pRp" directed="false" shadow="false" column="30611" shadowCol="49746" srcRow="2193" trgRow="787" color="EX-dark-purple" />
    <link srcID="9081" trgID="8767" rel="pRp" directed="false" shadow="true" shadowCol="49747" srcRow="145" trgRow="788" color="EX-dark-red" />
    <link srcID="8767" trgID="8698" rel="pRp" directed="false" shadow="true" shadowCol="49748" srcRow="788" trgRow="151" color="EX-pale-green" />
    <link srcID="8767" trgID="10444" rel="pRp" directed="false" shadow="true" shadowCol="49749" srcRow="788" trgRow="257" color="EX-pale-blue" />
    <link srcID="8767" trgID="9855" rel="pRp" directed="false" shadow="true" shadowCol="49750" srcRow="788" trgRow="267" color="EX-dark-tan" />
    <link srcID="8767" trgID="10255" rel="pRp" directed="false" shadow="true" shadowCol="49751" srcRow="788" trgRow="309" color="EX-pale-blue-magenta" />
    <link srcID="9012" trgID="8767" rel="pRp" directed="false" shadow="true" shadowCol="49752" srcRow="317" trgRow="788" color="EX-pale-yellow orange" />
    <link srcID="8767" trgID="10156" rel="pRp" directed="false" shadow="true" shadowCol="49753" srcRow="788" trgRow="335" color="EX-medium-magenta" />
    <link srcID="8767" trgID="8642" rel="pRp" directed="false" shadow="true" shadowCol="49754" srcRow="788" trgRow="344" color="EX-pale-red" />
    <link srcID="9919" trgID="8767" rel="pRp" directed="false" shadow="true" shadowCol="49755" srcRow="461" trgRow="788" color="EX-pale-cyan" />
    <link srcID="8767" trgID="10561" rel="pRp" directed="false" shadow="false" column="30612" shadowCol="49756" srcRow="788" trgRow="790" color="EX-pale-yellow-green" />
    <link srcID="10493" trgID="8767" rel="pRp" directed="false" shadow="false" column="30613" shadowCol="49757" srcRow="793" trgRow="788" color="EX-pale-purple" />
    <link srcID="9141" trgID="8767" rel="pRp" directed="false" shadow="false" column="30614" shadowCol="49758" srcRow="1296" trgRow="788" color="EX-pale-magenta" />
    <link srcID="8767" trgID="8954" rel="pRp" directed="false" shadow="false" column="30615" shadowCol="49759" srcRow="788" trgRow="1441" color="EX-pale-red-orange" />
    <link srcID="9302" trgID="8767" rel="pRp" directed="false" shadow="false" column="30616" shadowCol="49760" srcRow="1472" trgRow="788" color="EX-blue" />
    <link srcID="9540" trgID="8767" rel="pRp" directed="false" shadow="false" column="30617" shadowCol="49761" srcRow="1490" trgRow="788" color="EX-orange" />
    <link srcID="10339" trgID="8767" rel="pRp" directed="false" shadow="false" column="30618" shadowCol="49762" srcRow="1501" trgRow="788" color="EX-dark-cyan" />
    <link srcID="9744" trgID="8767" rel="pRp" directed="false" shadow="false" column="30619" shadowCol="49763" srcRow="1513" trgRow="788" color="EX-red" />
    <link srcID="8767" trgID="9162" rel="pRp" directed="false" shadow="false" column="30620" shadowCol="49764" srcRow="788" trgRow="1551" color="EX-dark-orange" />
    <link srcID="8767" trgID="9216" rel="pRp" directed="false" shadow="false" column="30621" shadowCol="49765" srcRow="788" trgRow="1617" color="EX-dark-gray-purple" />
    <link srcID="8767" trgID="9344" rel="pRp" directed="false" shadow="false" column="30622" shadowCol="49766" srcRow="788" trgRow="1756" color="EX-cyan" />
    <link srcID="9112" trgID="8767" rel="pRp" directed="false" shadow="false" column="30623" shadowCol="49767" srcRow="1815" trgRow="788" color="EX-yellow-orange" />
    <link srcID="10047" trgID="8767" rel="pRp" directed="false" shadow="false" column="30624" shadowCol="49768" srcRow="1889" trgRow="788" color="EX-pure-blue" />
    <link srcID="8767" trgID="10406" rel="pRp" directed="false" shadow="false" column="30625" shadowCol="49769" srcRow="788" trgRow="1962" color="EX-dark-yellow-green" />
    <link srcID="9104" trgID="8767" rel="pRp" directed="false" shadow="false" column="30626" shadowCol="49770" srcRow="2217" trgRow="788" color="EX-dark-magenta" />
    <link srcID="9081" trgID="8748" rel="pRp" directed="false" shadow="true" shadowCol="49771" srcRow="145" trgRow="789" color="EX-dark-green" />
    <link srcID="10511" trgID="8748" rel="pRp" directed="false" shadow="false" column="30627" shadowCol="49772" srcRow="1122" trgRow="789" color="EX-blue-magenta" />
    <link srcID="9790" trgID="8748" rel="pRp" directed="false" shadow="false" column="30628" shadowCol="49773" srcRow="1442" trgRow="789" color="EX-yellow-green" />
    <link srcID="8748" trgID="9826" rel="pRp" directed="false" shadow="false" column="30629" shadowCol="49774" srcRow="789" trgRow="1443" color="EX-magenta" />
    <link srcID="9946" trgID="10561" rel="pRp" directed="false" shadow="true" shadowCol="49775" srcRow="146" trgRow="790" color="EX-green" />
    <link srcID="8698" trgID="10561" rel="pRp" directed="false" shadow="true" shadowCol="49776" srcRow="151" trgRow="790" color="EX-yellow" />
    <link srcID="8338" trgID="10561" rel="pRp" directed="false" shadow="true" shadowCol="49777" srcRow="153" trgRow="790" color="EX-purple" />
    <link srcID="10439" trgID="10561" rel="pRp" directed="false" shadow="true" shadowCol="49778" srcRow="169" trgRow="790" color="EX-dark-purple" />
    <link srcID="9168" trgID="10561" rel="pRp" directed="false" shadow="true" shadowCol="49779" srcRow="172" trgRow="790" color="EX-dark-red" />
    <link srcID="8374" trgID="10561" rel="pRp" directed="false" shadow="true" shadowCol="49780" srcRow="189" trgRow="790" color="EX-pale-green" />
    <link srcID="9041" trgID="10561" rel="pRp" directed="false" shadow="true" shadowCol="49781" srcRow="190" trgRow="790" color="EX-pale-blue" />
    <link srcID="8960" trgID="10561" rel="pRp" directed="false" shadow="true" shadowCol="49782" srcRow="192" trgRow="790" color="EX-dark-tan" />
    <link srcID="10552" trgID="10561" rel="pRp" directed="false" shadow="true" shadowCol="49783" srcRow="204" trgRow="790" color="EX-pale-blue-magenta" />
    <link srcID="8566" trgID="10561" rel="pRp" directed="false" shadow="true" shadowCol="49784" srcRow="212" trgRow="790" color="EX-pale-yellow orange" />
    <link srcID="8677" trgID="10561" rel="pRp" directed="false" shadow="true" shadowCol="49785" srcRow="226" trgRow="790" color="EX-medium-magenta" />
    <link srcID="10294" trgID="10561" rel="pRp" directed="false" shadow="true" shadowCol="49786" srcRow="251" trgRow="790" color="EX-pale-red" />
    <link srcID="10237" trgID="10561" rel="pRp" directed="false" shadow="true" shadowCol="49787" srcRow="259" trgRow="790" color="EX-pale-cyan" />
    <link srcID="9855" trgID="10561" rel="pRp" directed="false" shadow="true" shadowCol="49788" srcRow="267" trgRow="790" color="EX-pale-yellow-green" />
    <link srcID="8703" trgID="10561" rel="pRp" directed="false" shadow="true" shadowCol="49789" srcRow="277" trgRow="790" color="EX-pale-purple" />
    <link srcID="9015" trgID="10561" rel="pRp" directed="false" shadow="true" shadowCol="49790" srcRow="289" trgRow="790" color="EX-pale-magenta" />
    <link srcID="9063" trgID="10561" rel="pRp" directed="false" shadow="true" shadowCol="49791" srcRow="290" trgRow="790" color="EX-pale-red-orange" />
    <link srcID="10253" trgID="10561" rel="pRp" directed="false" shadow="true" shadowCol="49792" srcRow="293" trgRow="790" color="EX-blue" />
    <link srcID="8616" trgID="10561" rel="pRp" directed="false" shadow="true" shadowCol="49793" srcRow="299" trgRow="790" color="EX-orange" />
    <link srcID="8936" trgID="10561" rel="pRp" directed="false" shadow="true" shadowCol="49794" srcRow="300" trgRow="790" color="EX-dark-cyan" />
    <link srcID="8934" trgID="10561" rel="pRp" directed="false" shadow="true" shadowCol="49795" srcRow="301" trgRow="790" color="EX-red" />
    <link srcID="9103" trgID="10561" rel="pRp" directed="false" shadow="true" shadowCol="49796" srcRow="306" trgRow="790" color="EX-dark-orange" />
    <link srcID="9012" trgID="10561" rel="pRp" directed="false" shadow="true" shadowCol="49797" srcRow="317" trgRow="790" color="EX-dark-gray-purple" />
    <link srcID="10457" trgID="10561" rel="pRp" directed="false" shadow="true" shadowCol="49798" srcRow="328" trgRow="790" color="EX-cyan" />
    <link srcID="10219" trgID="10561" rel="pRp" directed="false" shadow="true" shadowCol="49799" srcRow="338" trgRow="790" color="EX-yellow-orange" />
    <link srcID="8282" trgID="10561" rel="pRp" directed="false" shadow="true" shadowCol="49800" srcRow="354" trgRow="790" color="EX-pure-blue" />
    <link srcID="10394" trgID="10561" rel="pRp" directed="false" shadow="true" shadowCol="49801" srcRow="364" trgRow="790" color="EX-dark-yellow-green" />
    <link srcID="8822" trgID="10561" rel="pRp" directed="false" shadow="true" shadowCol="49802" srcRow="370" trgRow="790" color="EX-dark-magenta" />
    <link srcID="9430" trgID="10561" rel="pRp" directed="false" shadow="true" shadowCol="49803" srcRow="400" trgRow="790" color="EX-dark-green" />
    <link srcID="8376" trgID="10561" rel="pRp" directed="false" shadow="true" shadowCol="49804" srcRow="409" trgRow="790" color="EX-blue-magenta" />
    <link srcID="9669" trgID="10561" rel="pRp" directed="false" shadow="true" shadowCol="49805" srcRow="421" trgRow="790" color="EX-yellow-green" />
    <link srcID="10430" trgID="10561" rel="pRp" directed="false" shadow="true" shadowCol="49806" srcRow="422" trgRow="790" color="EX-magenta" />
    <link srcID="10085" trgID="10561" rel="pRp" directed="false" shadow="true" shadowCol="49807" srcRow="428" trgRow="790" color="EX-green" />
    <link srcID="9332" trgID="10561" rel="pRp" directed="false" shadow="true" shadowCol="49808" srcRow="441" trgRow="790" color="EX-yellow" />
    <link srcID="9839" trgID="10561" rel="pRp" directed="false" shadow="true" shadowCol="49809" srcRow="483" trgRow="790" color="EX-purple" />
    <link srcID="10517" trgID="10561" rel="pRp" directed="false" shadow="true" shadowCol="49810" srcRow="490" trgRow="790" color="EX-dark-purple" />
    <link srcID="10205" trgID="10561" rel="pRp" directed="false" shadow="true" shadowCol="49811" srcRow="493" trgRow="790" color="EX-dark-red" />
    <link srcID="9883" trgID="10561" rel="pRp" directed="false" shadow="true" shadowCol="49812" srcRow="506" trgRow="790" color="EX-pale-green" />
    <link srcID="9557" trgID="10561" rel="pRp" directed="false" shadow="true" shadowCol="49813" srcRow="565" trgRow="790" color="EX-pale-blue" />
    <link srcID="10086" trgID="10561" rel="pRp" directed="false" shadow="true" shadowCol="49814" srcRow="577" trgRow="790" color="EX-dark-tan" />
    <link srcID="9502" trgID="10561" rel="pRp" directed="false" shadow="true" shadowCol="49815" srcRow="584" trgRow="790" color="EX-pale-blue-magenta" />
    <link srcID="9054" trgID="10561" rel="pRp" directed="false" shadow="true" shadowCol="49816" srcRow="630" trgRow="790" color="EX-pale-yellow orange" />
    <link srcID="8387" trgID="10561" rel="pRp" directed="false" shadow="true" shadowCol="49817" srcRow="648" trgRow="790" color="EX-medium-magenta" />
    <link srcID="8890" trgID="10561" rel="pRp" directed="false" shadow="true" shadowCol="49818" srcRow="672" trgRow="790" color="EX-pale-red" />
    <link srcID="8690" trgID="10561" rel="pRp" directed="false" shadow="true" shadowCol="49819" srcRow="720" trgRow="790" color="EX-pale-cyan" />
    <link srcID="8216" trgID="10561" rel="pRp" directed="false" shadow="true" shadowCol="49820" srcRow="721" trgRow="790" color="EX-pale-yellow-green" />
    <link srcID="8812" trgID="10561" rel="pRp" directed="false" shadow="true" shadowCol="49821" srcRow="722" trgRow="790" color="EX-pale-purple" />
    <link srcID="9895" trgID="10561" rel="pRp" directed="false" shadow="true" shadowCol="49822" srcRow="724" trgRow="790" color="EX-pale-magenta" />
    <link srcID="9030" trgID="10561" rel="pRp" directed="false" shadow="true" shadowCol="49823" srcRow="730" trgRow="790" color="EX-pale-red-orange" />
    <link srcID="10492" trgID="10561" rel="pRp" directed="false" shadow="true" shadowCol="49824" srcRow="738" trgRow="790" color="EX-blue" />
    <link srcID="9222" trgID="10561" rel="pRp" directed="false" shadow="true" shadowCol="49825" srcRow="739" trgRow="790" color="EX-orange" />
    <link srcID="8673" trgID="10561" rel="pRp" directed="false" shadow="true" shadowCol="49826" srcRow="750" trgRow="790" color="EX-dark-cyan" />
    <link srcID="10206" trgID="10561" rel="pRp" directed="false" shadow="true" shadowCol="49827" srcRow="756" trgRow="790" color="EX-red" />
    <link srcID="8767" trgID="10561" rel="pRp" directed="false" shadow="true" shadowCol="49828" srcRow="788" trgRow="790" color="EX-dark-orange" />
    <link srcID="8919" trgID="10561" rel="pRp" directed="false" shadow="false" column="30630" shadowCol="49829" srcRow="806" trgRow="790" color="EX-dark-gray-purple" />
    <link srcID="9489" trgID="10561" rel="pRp" directed="false" shadow="false" column="30631" shadowCol="49830" srcRow="807" trgRow="790" color="EX-cyan" />
    <link srcID="9764" trgID="10561" rel="pRp" directed="false" shadow="false" column="30632" shadowCol="49831" srcRow="853" trgRow="790" color="EX-yellow-orange" />
    <link srcID="10053" trgID="10561" rel="pRp" directed="false" shadow="false" column="30633" shadowCol="49832" srcRow="886" trgRow="790" color="EX-pure-blue" />
    <link srcID="9740" trgID="10561" rel="pRp" directed="false" shadow="false" column="30634" shadowCol="49833" srcRow="903" trgRow="790" color="EX-dark-yellow-green" />
    <link srcID="10088" trgID="10561" rel="pRp" directed="false" shadow="false" column="30635" shadowCol="49834" srcRow="962" trgRow="790" color="EX-dark-magenta" />
    <link srcID="8217" trgID="10561" rel="pRp" directed="false" shadow="false" column="30636" shadowCol="49835" srcRow="980" trgRow="790" color="EX-dark-green" />
    <link srcID="8702" trgID="10561" rel="pRp" directed="false" shadow="false" column="30637" shadowCol="49836" srcRow="982" trgRow="790" color="EX-blue-magenta" />
    <link srcID="8995" trgID="10561" rel="pRp" directed="false" shadow="false" column="30638" shadowCol="49837" srcRow="988" trgRow="790" color="EX-yellow-green" />
    <link srcID="10230" trgID="10561" rel="pRp" directed="false" shadow="false" column="30639" shadowCol="49838" srcRow="1031" trgRow="790" color="EX-magenta" />
    <link srcID="10259" trgID="10561" rel="pRp" directed="false" shadow="false" column="30640" shadowCol="49839" srcRow="1076" trgRow="790" color="EX-green" />
    <link srcID="8461" trgID="10561" rel="pRp" directed="false" shadow="false" column="30641" shadowCol="49840" srcRow="1109" trgRow="790" color="EX-yellow" />
    <link srcID="10176" trgID="10561" rel="pRp" directed="false" shadow="false" column="30642" shadowCol="49841" srcRow="1112" trgRow="790" color="EX-purple" />
    <link srcID="9019" trgID="10561" rel="pRp" directed="false" shadow="false" column="30643" shadowCol="49842" srcRow="1113" trgRow="790" color="EX-dark-purple" />
    <link srcID="8468" trgID="10561" rel="pRp" directed="false" shadow="false" column="30644" shadowCol="49843" srcRow="1114" trgRow="790" color="EX-dark-red" />
    <link srcID="10209" trgID="10561" rel="pRp" directed="false" shadow="false" column="30645" shadowCol="49844" srcRow="1118" trgRow="790" color="EX-pale-green" />
    <link srcID="10435" trgID="10561" rel="pRp" directed="false" shadow="false" column="30646" shadowCol="49845" srcRow="1127" trgRow="790" color="EX-pale-blue" />
    <link srcID="10078" trgID="10561" rel="pRp" directed="false" shadow="false" column="30647" shadowCol="49846" srcRow="1131" trgRow="790" color="EX-dark-tan" />
    <link srcID="9417" trgID="10561" rel="pRp" directed="false" shadow="false" column="30648" shadowCol="49847" srcRow="1139" trgRow="790" color="EX-pale-blue-magenta" />
    <link srcID="8305" trgID="10561" rel="pRp" directed="false" shadow="false" column="30649" shadowCol="49848" srcRow="1146" trgRow="790" color="EX-pale-yellow orange" />
    <link srcID="9531" trgID="10561" rel="pRp" directed="false" shadow="false" column="30650" shadowCol="49849" srcRow="1150" trgRow="790" color="EX-medium-magenta" />
    <link srcID="8612" trgID="10561" rel="pRp" directed="false" shadow="false" column="30651" shadowCol="49850" srcRow="1156" trgRow="790" color="EX-pale-red" />
    <link srcID="10588" trgID="10561" rel="pRp" directed="false" shadow="false" column="30652" shadowCol="49851" srcRow="1159" trgRow="790" color="EX-pale-cyan" />
    <link srcID="8219" trgID="10561" rel="pRp" directed="false" shadow="false" column="30653" shadowCol="49852" srcRow="1162" trgRow="790" color="EX-pale-yellow-green" />
    <link srcID="9399" trgID="10561" rel="pRp" directed="false" shadow="false" column="30654" shadowCol="49853" srcRow="1170" trgRow="790" color="EX-pale-purple" />
    <link srcID="9604" trgID="10561" rel="pRp" directed="false" shadow="false" column="30655" shadowCol="49854" srcRow="1172" trgRow="790" color="EX-pale-magenta" />
    <link srcID="9700" trgID="10561" rel="pRp" directed="false" shadow="false" column="30656" shadowCol="49855" srcRow="1188" trgRow="790" color="EX-pale-red-orange" />
    <link srcID="8998" trgID="10561" rel="pRp" directed="false" shadow="false" column="30657" shadowCol="49856" srcRow="1191" trgRow="790" color="EX-blue" />
    <link srcID="10507" trgID="10561" rel="pRp" directed="false" shadow="false" column="30658" shadowCol="49857" srcRow="1259" trgRow="790" color="EX-orange" />
    <link srcID="10199" trgID="10561" rel="pRp" directed="false" shadow="false" column="30659" shadowCol="49858" srcRow="1286" trgRow="790" color="EX-dark-cyan" />
    <link srcID="9643" trgID="10561" rel="pRp" directed="false" shadow="false" column="30660" shadowCol="49859" srcRow="1295" trgRow="790" color="EX-red" />
    <link srcID="8876" trgID="10561" rel="pRp" directed="false" shadow="false" column="30661" shadowCol="49860" srcRow="1300" trgRow="790" color="EX-dark-orange" />
    <link srcID="10392" trgID="10561" rel="pRp" directed="false" shadow="false" column="30662" shadowCol="49861" srcRow="1306" trgRow="790" color="EX-dark-gray-purple" />
    <link srcID="8718" trgID="10561" rel="pRp" directed="false" shadow="false" column="30663" shadowCol="49862" srcRow="1312" trgRow="790" color="EX-cyan" />
    <link srcID="10386" trgID="10561" rel="pRp" directed="false" shadow="false" column="30664" shadowCol="49863" srcRow="1440" trgRow="790" color="EX-yellow-orange" />
    <link srcID="8954" trgID="10561" rel="pRp" directed="false" shadow="false" column="30665" shadowCol="49864" srcRow="1441" trgRow="790" color="EX-pure-blue" />
    <link srcID="9790" trgID="10561" rel="pRp" directed="false" shadow="false" column="30666" shadowCol="49865" srcRow="1442" trgRow="790" color="EX-dark-yellow-green" />
    <link srcID="9826" trgID="10561" rel="pRp" directed="false" shadow="false" column="30667" shadowCol="49866" srcRow="1443" trgRow="790" color="EX-dark-magenta" />
    <link srcID="9484" trgID="10561" rel="pRp" directed="false" shadow="false" column="30668" shadowCol="49867" srcRow="1444" trgRow="790" color="EX-dark-green" />
    <link srcID="8908" trgID="10561" rel="pRp" directed="false" shadow="false" column="30669" shadowCol="49868" srcRow="1445" trgRow="790" color="EX-blue-magenta" />
    <link srcID="9714" trgID="10561" rel="pRp" directed="false" shadow="false" column="30670" shadowCol="49869" srcRow="1446" trgRow="790" color="EX-yellow-green" />
    <link srcID="8952" trgID="10561" rel="pRp" directed="false" shadow="false" column="30671" shadowCol="49870" srcRow="1451" trgRow="790" color="EX-magenta" />
    <link srcID="8903" trgID="10561" rel="pRp" directed="false" shadow="false" column="30672" shadowCol="49871" srcRow="1463" trgRow="790" color="EX-green" />
    <link srcID="9302" trgID="10561" rel="pRp" directed="false" shadow="false" column="30673" shadowCol="49872" srcRow="1472" trgRow="790" color="EX-yellow" />
    <link srcID="10169" trgID="10561" rel="pRp" directed="false" shadow="false" column="30674" shadowCol="49873" srcRow="1473" trgRow="790" color="EX-purple" />
    <link srcID="10419" trgID="10561" rel="pRp" directed="false" shadow="false" column="30675" shadowCol="49874" srcRow="1474" trgRow="790" color="EX-dark-purple" />
    <link srcID="9069" trgID="10561" rel="pRp" directed="false" shadow="false" column="30676" shadowCol="49875" srcRow="1477" trgRow="790" color="EX-dark-red" />
    <link srcID="9124" trgID="10561" rel="pRp" directed="false" shadow="false" column="30677" shadowCol="49876" srcRow="1499" trgRow="790" color="EX-pale-green" />
    <link srcID="10339" trgID="10561" rel="pRp" directed="false" shadow="false" column="30678" shadowCol="49877" srcRow="1501" trgRow="790" color="EX-pale-blue" />
    <link srcID="9658" trgID="10561" rel="pRp" directed="false" shadow="false" column="30679" shadowCol="49878" srcRow="1506" trgRow="790" color="EX-dark-tan" />
    <link srcID="10437" trgID="10561" rel="pRp" directed="false" shadow="false" column="30680" shadowCol="49879" srcRow="1507" trgRow="790" color="EX-pale-blue-magenta" />
    <link srcID="10404" trgID="10561" rel="pRp" directed="false" shadow="false" column="30681" shadowCol="49880" srcRow="1515" trgRow="790" color="EX-pale-yellow orange" />
    <link srcID="10305" trgID="10561" rel="pRp" directed="false" shadow="false" column="30682" shadowCol="49881" srcRow="1520" trgRow="790" color="EX-medium-magenta" />
    <link srcID="9180" trgID="10561" rel="pRp" directed="false" shadow="false" column="30683" shadowCol="49882" srcRow="1523" trgRow="790" color="EX-pale-red" />
    <link srcID="10154" trgID="10561" rel="pRp" directed="false" shadow="false" column="30684" shadowCol="49883" srcRow="1525" trgRow="790" color="EX-pale-cyan" />
    <link srcID="8917" trgID="10561" rel="pRp" directed="false" shadow="false" column="30685" shadowCol="49884" srcRow="1526" trgRow="790" color="EX-pale-yellow-green" />
    <link srcID="8879" trgID="10561" rel="pRp" directed="false" shadow="false" column="30686" shadowCol="49885" srcRow="1528" trgRow="790" color="EX-pale-purple" />
    <link srcID="10080" trgID="10561" rel="pRp" directed="false" shadow="false" column="30687" shadowCol="49886" srcRow="1531" trgRow="790" color="EX-pale-magenta" />
    <link srcID="10561" trgID="9129" rel="pRp" directed="false" shadow="false" column="30688" shadowCol="49887" srcRow="790" trgRow="1539" color="EX-pale-red-orange" />
    <link srcID="9235" trgID="10561" rel="pRp" directed="false" shadow="false" column="30689" shadowCol="49888" srcRow="1541" trgRow="790" color="EX-blue" />
    <link srcID="10222" trgID="10561" rel="pRp" directed="false" shadow="false" column="30690" shadowCol="49889" srcRow="1542" trgRow="790" color="EX-orange" />
    <link srcID="8959" trgID="10561" rel="pRp" directed="false" shadow="false" column="30691" shadowCol="49890" srcRow="1543" trgRow="790" color="EX-dark-cyan" />
    <link srcID="8431" trgID="10561" rel="pRp" directed="false" shadow="false" column="30692" shadowCol="49891" srcRow="1544" trgRow="790" color="EX-red" />
    <link srcID="9267" trgID="10561" rel="pRp" directed="false" shadow="false" column="30693" shadowCol="49892" srcRow="1547" trgRow="790" color="EX-dark-orange" />
    <link srcID="8447" trgID="10561" rel="pRp" directed="false" shadow="false" column="30694" shadowCol="49893" srcRow="1548" trgRow="790" color="EX-dark-gray-purple" />
    <link srcID="8581" trgID="10561" rel="pRp" directed="false" shadow="false" column="30695" shadowCol="49894" srcRow="1549" trgRow="790" color="EX-cyan" />
    <link srcID="8268" trgID="10561" rel="pRp" directed="false" shadow="false" column="30696" shadowCol="49895" srcRow="1552" trgRow="790" color="EX-yellow-orange" />
    <link srcID="8385" trgID="10561" rel="pRp" directed="false" shadow="false" column="30697" shadowCol="49896" srcRow="1557" trgRow="790" color="EX-pure-blue" />
    <link srcID="9310" trgID="10561" rel="pRp" directed="false" shadow="false" column="30698" shadowCol="49897" srcRow="1558" trgRow="790" color="EX-dark-yellow-green" />
    <link srcID="10170" trgID="10561" rel="pRp" directed="false" shadow="false" column="30699" shadowCol="49898" srcRow="1559" trgRow="790" color="EX-dark-magenta" />
    <link srcID="10115" trgID="10561" rel="pRp" directed="false" shadow="false" column="30700" shadowCol="49899" srcRow="1561" trgRow="790" color="EX-dark-green" />
    <link srcID="8375" trgID="10561" rel="pRp" directed="false" shadow="false" column="30701" shadowCol="49900" srcRow="1562" trgRow="790" color="EX-blue-magenta" />
    <link srcID="10344" trgID="10561" rel="pRp" directed="false" shadow="false" column="30702" shadowCol="49901" srcRow="1566" trgRow="790" color="EX-yellow-green" />
    <link srcID="10221" trgID="10561" rel="pRp" directed="false" shadow="false" column="30703" shadowCol="49902" srcRow="1584" trgRow="790" color="EX-magenta" />
    <link srcID="8854" trgID="10561" rel="pRp" directed="false" shadow="false" column="30704" shadowCol="49903" srcRow="1594" trgRow="790" color="EX-green" />
    <link srcID="9614" trgID="10561" rel="pRp" directed="false" shadow="false" column="30705" shadowCol="49904" srcRow="1597" trgRow="790" color="EX-yellow" />
    <link srcID="10187" trgID="10561" rel="pRp" directed="false" shadow="false" column="30706" shadowCol="49905" srcRow="1603" trgRow="790" color="EX-purple" />
    <link srcID="9183" trgID="10561" rel="pRp" directed="false" shadow="false" column="30707" shadowCol="49906" srcRow="1604" trgRow="790" color="EX-dark-purple" />
    <link srcID="9334" trgID="10561" rel="pRp" directed="false" shadow="false" column="30708" shadowCol="49907" srcRow="1607" trgRow="790" color="EX-dark-red" />
    <link srcID="10418" trgID="10561" rel="pRp" directed="false" shadow="false" column="30709" shadowCol="49908" srcRow="1609" trgRow="790" color="EX-pale-green" />
    <link srcID="9045" trgID="10561" rel="pRp" directed="false" shadow="false" column="30710" shadowCol="49909" srcRow="1610" trgRow="790" color="EX-pale-blue" />
    <link srcID="8572" trgID="10561" rel="pRp" directed="false" shadow="false" column="30711" shadowCol="49910" srcRow="1614" trgRow="790" color="EX-dark-tan" />
    <link srcID="9330" trgID="10561" rel="pRp" directed="false" shadow="false" column="30712" shadowCol="49911" srcRow="1635" trgRow="790" color="EX-pale-blue-magenta" />
    <link srcID="9251" trgID="10561" rel="pRp" directed="false" shadow="false" column="30713" shadowCol="49912" srcRow="1636" trgRow="790" color="EX-pale-yellow orange" />
    <link srcID="10402" trgID="10561" rel="pRp" directed="false" shadow="false" column="30714" shadowCol="49913" srcRow="1637" trgRow="790" color="EX-medium-magenta" />
    <link srcID="9214" trgID="10561" rel="pRp" directed="false" shadow="false" column="30715" shadowCol="49914" srcRow="1638" trgRow="790" color="EX-pale-red" />
    <link srcID="9218" trgID="10561" rel="pRp" directed="false" shadow="false" column="30716" shadowCol="49915" srcRow="1639" trgRow="790" color="EX-pale-cyan" />
    <link srcID="8695" trgID="10561" rel="pRp" directed="false" shadow="false" column="30717" shadowCol="49916" srcRow="1640" trgRow="790" color="EX-pale-yellow-green" />
    <link srcID="9188" trgID="10561" rel="pRp" directed="false" shadow="false" column="30718" shadowCol="49917" srcRow="1641" trgRow="790" color="EX-pale-purple" />
    <link srcID="8886" trgID="10561" rel="pRp" directed="false" shadow="false" column="30719" shadowCol="49918" srcRow="1642" trgRow="790" color="EX-pale-magenta" />
    <link srcID="9159" trgID="10561" rel="pRp" directed="false" shadow="false" column="30720" shadowCol="49919" srcRow="1643" trgRow="790" color="EX-pale-red-orange" />
    <link srcID="8249" trgID="10561" rel="pRp" directed="false" shadow="false" column="30721" shadowCol="49920" srcRow="1645" trgRow="790" color="EX-blue" />
    <link srcID="9290" trgID="10561" rel="pRp" directed="false" shadow="false" column="30722" shadowCol="49921" srcRow="1661" trgRow="790" color="EX-orange" />
    <link srcID="10356" trgID="10561" rel="pRp" directed="false" shadow="false" column="30723" shadowCol="49922" srcRow="1662" trgRow="790" color="EX-dark-cyan" />
    <link srcID="10370" trgID="10561" rel="pRp" directed="false" shadow="false" column="30724" shadowCol="49923" srcRow="1663" trgRow="790" color="EX-red" />
    <link srcID="9228" trgID="10561" rel="pRp" directed="false" shadow="false" column="30725" shadowCol="49924" srcRow="1664" trgRow="790" color="EX-dark-orange" />
    <link srcID="10357" trgID="10561" rel="pRp" directed="false" shadow="false" column="30726" shadowCol="49925" srcRow="1665" trgRow="790" color="EX-dark-gray-purple" />
    <link srcID="9205" trgID="10561" rel="pRp" directed="false" shadow="false" column="30727" shadowCol="49926" srcRow="1666" trgRow="790" color="EX-cyan" />
    <link srcID="9309" trgID="10561" rel="pRp" directed="false" shadow="false" column="30728" shadowCol="49927" srcRow="1667" trgRow="790" color="EX-yellow-orange" />
    <link srcID="9191" trgID="10561" rel="pRp" directed="false" shadow="false" column="30729" shadowCol="49928" srcRow="1668" trgRow="790" color="EX-pure-blue" />
    <link srcID="10328" trgID="10561" rel="pRp" directed="false" shadow="false" column="30730" shadowCol="49929" srcRow="1669" trgRow="790" color="EX-dark-yellow-green" />
    <link srcID="9224" trgID="10561" rel="pRp" directed="false" shadow="false" column="30731" shadowCol="49930" srcRow="1670" trgRow="790" color="EX-dark-magenta" />
    <link srcID="8251" trgID="10561" rel="pRp" directed="false" shadow="false" column="30732" shadowCol="49931" srcRow="1671" trgRow="790" color="EX-dark-green" />
    <link srcID="8578" trgID="10561" rel="pRp" directed="false" shadow="false" column="30733" shadowCol="49932" srcRow="1672" trgRow="790" color="EX-blue-magenta" />
    <link srcID="9699" trgID="10561" rel="pRp" directed="false" shadow="false" column="30734" shadowCol="49933" srcRow="1673" trgRow="790" color="EX-yellow-green" />
    <link srcID="10405" trgID="10561" rel="pRp" directed="false" shadow="false" column="30735" shadowCol="49934" srcRow="1674" trgRow="790" color="EX-magenta" />
    <link srcID="9108" trgID="10561" rel="pRp" directed="false" shadow="false" column="30736" shadowCol="49935" srcRow="1675" trgRow="790" color="EX-green" />
    <link srcID="10358" trgID="10561" rel="pRp" directed="false" shadow="false" column="30737" shadowCol="49936" srcRow="1676" trgRow="790" color="EX-yellow" />
    <link srcID="9817" trgID="10561" rel="pRp" directed="false" shadow="false" column="30738" shadowCol="49937" srcRow="1677" trgRow="790" color="EX-purple" />
    <link srcID="9272" trgID="10561" rel="pRp" directed="false" shadow="false" column="30739" shadowCol="49938" srcRow="1679" trgRow="790" color="EX-dark-purple" />
    <link srcID="10469" trgID="10561" rel="pRp" directed="false" shadow="false" column="30740" shadowCol="49939" srcRow="1680" trgRow="790" color="EX-dark-red" />
    <link srcID="8240" trgID="10561" rel="pRp" directed="false" shadow="false" column="30741" shadowCol="49940" srcRow="1681" trgRow="790" color="EX-pale-green" />
    <link srcID="10425" trgID="10561" rel="pRp" directed="false" shadow="false" column="30742" shadowCol="49941" srcRow="1683" trgRow="790" color="EX-pale-blue" />
    <link srcID="10484" trgID="10561" rel="pRp" directed="false" shadow="false" column="30743" shadowCol="49942" srcRow="1684" trgRow="790" color="EX-dark-tan" />
    <link srcID="8571" trgID="10561" rel="pRp" directed="false" shadow="false" column="30744" shadowCol="49943" srcRow="1685" trgRow="790" color="EX-pale-blue-magenta" />
    <link srcID="8593" trgID="10561" rel="pRp" directed="false" shadow="false" column="30745" shadowCol="49944" srcRow="1686" trgRow="790" color="EX-pale-yellow orange" />
    <link srcID="9328" trgID="10561" rel="pRp" directed="false" shadow="false" column="30746" shadowCol="49945" srcRow="1688" trgRow="790" color="EX-medium-magenta" />
    <link srcID="8565" trgID="10561" rel="pRp" directed="false" shadow="false" column="30747" shadowCol="49946" srcRow="1692" trgRow="790" color="EX-pale-red" />
    <link srcID="10306" trgID="10561" rel="pRp" directed="false" shadow="false" column="30748" shadowCol="49947" srcRow="1693" trgRow="790" color="EX-pale-cyan" />
    <link srcID="9166" trgID="10561" rel="pRp" directed="false" shadow="false" column="30749" shadowCol="49948" srcRow="1694" trgRow="790" color="EX-pale-yellow-green" />
    <link srcID="9348" trgID="10561" rel="pRp" directed="false" shadow="false" column="30750" shadowCol="49949" srcRow="1695" trgRow="790" color="EX-pale-purple" />
    <link srcID="10268" trgID="10561" rel="pRp" directed="false" shadow="false" column="30751" shadowCol="49950" srcRow="1696" trgRow="790" color="EX-pale-magenta" />
    <link srcID="9341" trgID="10561" rel="pRp" directed="false" shadow="false" column="30752" shadowCol="49951" srcRow="1698" trgRow="790" color="EX-pale-red-orange" />
    <link srcID="9269" trgID="10561" rel="pRp" directed="false" shadow="false" column="30753" shadowCol="49952" srcRow="1700" trgRow="790" color="EX-blue" />
    <link srcID="10482" trgID="10561" rel="pRp" directed="false" shadow="false" column="30754" shadowCol="49953" srcRow="1701" trgRow="790" color="EX-orange" />
    <link srcID="9314" trgID="10561" rel="pRp" directed="false" shadow="false" column="30755" shadowCol="49954" srcRow="1702" trgRow="790" color="EX-dark-cyan" />
    <link srcID="8236" trgID="10561" rel="pRp" directed="false" shadow="false" column="30756" shadowCol="49955" srcRow="1703" trgRow="790" color="EX-red" />
    <link srcID="8658" trgID="10561" rel="pRp" directed="false" shadow="false" column="30757" shadowCol="49956" srcRow="1704" trgRow="790" color="EX-dark-orange" />
    <link srcID="10441" trgID="10561" rel="pRp" directed="false" shadow="false" column="30758" shadowCol="49957" srcRow="1705" trgRow="790" color="EX-dark-gray-purple" />
    <link srcID="10334" trgID="10561" rel="pRp" directed="false" shadow="false" column="30759" shadowCol="49958" srcRow="1706" trgRow="790" color="EX-cyan" />
    <link srcID="9273" trgID="10561" rel="pRp" directed="false" shadow="false" column="30760" shadowCol="49959" srcRow="1707" trgRow="790" color="EX-yellow-orange" />
    <link srcID="9296" trgID="10561" rel="pRp" directed="false" shadow="false" column="30761" shadowCol="49960" srcRow="1708" trgRow="790" color="EX-pure-blue" />
    <link srcID="9186" trgID="10561" rel="pRp" directed="false" shadow="false" column="30762" shadowCol="49961" srcRow="1709" trgRow="790" color="EX-dark-yellow-green" />
    <link srcID="8910" trgID="10561" rel="pRp" directed="false" shadow="false" column="30763" shadowCol="49962" srcRow="1711" trgRow="790" color="EX-dark-magenta" />
    <link srcID="10375" trgID="10561" rel="pRp" directed="false" shadow="false" column="30764" shadowCol="49963" srcRow="1712" trgRow="790" color="EX-dark-green" />
    <link srcID="8416" trgID="10561" rel="pRp" directed="false" shadow="false" column="30765" shadowCol="49964" srcRow="1713" trgRow="790" color="EX-blue-magenta" />
    <link srcID="9313" trgID="10561" rel="pRp" directed="false" shadow="false" column="30766" shadowCol="49965" srcRow="1714" trgRow="790" color="EX-yellow-green" />
    <link srcID="9213" trgID="10561" rel="pRp" directed="false" shadow="false" column="30767" shadowCol="49966" srcRow="1715" trgRow="790" color="EX-magenta" />
    <link srcID="10359" trgID="10561" rel="pRp" directed="false" shadow="false" column="30768" shadowCol="49967" srcRow="1718" trgRow="790" color="EX-green" />
    <link srcID="9703" trgID="10561" rel="pRp" directed="false" shadow="false" column="30769" shadowCol="49968" srcRow="1722" trgRow="790" color="EX-yellow" />
    <link srcID="9777" trgID="10561" rel="pRp" directed="false" shadow="false" column="30770" shadowCol="49969" srcRow="1724" trgRow="790" color="EX-purple" />
    <link srcID="9825" trgID="10561" rel="pRp" directed="false" shadow="false" column="30771" shadowCol="49970" srcRow="1725" trgRow="790" color="EX-dark-purple" />
    <link srcID="9662" trgID="10561" rel="pRp" directed="false" shadow="false" column="30772" shadowCol="49971" srcRow="1727" trgRow="790" color="EX-dark-red" />
    <link srcID="8617" trgID="10561" rel="pRp" directed="false" shadow="false" column="30773" shadowCol="49972" srcRow="1728" trgRow="790" color="EX-pale-green" />
    <link srcID="9977" trgID="10561" rel="pRp" directed="false" shadow="false" column="30774" shadowCol="49973" srcRow="1731" trgRow="790" color="EX-pale-blue" />
    <link srcID="9692" trgID="10561" rel="pRp" directed="false" shadow="false" column="30775" shadowCol="49974" srcRow="1733" trgRow="790" color="EX-dark-tan" />
    <link srcID="10201" trgID="10561" rel="pRp" directed="false" shadow="false" column="30776" shadowCol="49975" srcRow="1738" trgRow="790" color="EX-pale-blue-magenta" />
    <link srcID="9812" trgID="10561" rel="pRp" directed="false" shadow="false" column="30777" shadowCol="49976" srcRow="1767" trgRow="790" color="EX-pale-yellow orange" />
    <link srcID="8402" trgID="10561" rel="pRp" directed="false" shadow="false" column="30778" shadowCol="49977" srcRow="1771" trgRow="790" color="EX-medium-magenta" />
    <link srcID="9275" trgID="10561" rel="pRp" directed="false" shadow="false" column="30779" shadowCol="49978" srcRow="1774" trgRow="790" color="EX-pale-red" />
    <link srcID="8364" trgID="10561" rel="pRp" directed="false" shadow="false" column="30780" shadowCol="49979" srcRow="1778" trgRow="790" color="EX-pale-cyan" />
    <link srcID="9837" trgID="10561" rel="pRp" directed="false" shadow="false" column="30781" shadowCol="49980" srcRow="1781" trgRow="790" color="EX-pale-yellow-green" />
    <link srcID="10561" trgID="9185" rel="pRp" directed="false" shadow="false" column="30782" shadowCol="49981" srcRow="790" trgRow="1791" color="EX-pale-purple" />
    <link srcID="9027" trgID="10561" rel="pRp" directed="false" shadow="false" column="30783" shadowCol="49982" srcRow="1794" trgRow="790" color="EX-pale-magenta" />
    <link srcID="9666" trgID="10561" rel="pRp" directed="false" shadow="false" column="30784" shadowCol="49983" srcRow="1795" trgRow="790" color="EX-pale-red-orange" />
    <link srcID="8525" trgID="10561" rel="pRp" directed="false" shadow="false" column="30785" shadowCol="49984" srcRow="1797" trgRow="790" color="EX-blue" />
    <link srcID="8638" trgID="10561" rel="pRp" directed="false" shadow="false" column="30786" shadowCol="49985" srcRow="1811" trgRow="790" color="EX-orange" />
    <link srcID="9940" trgID="10561" rel="pRp" directed="false" shadow="false" column="30787" shadowCol="49986" srcRow="1813" trgRow="790" color="EX-dark-cyan" />
    <link srcID="9112" trgID="10561" rel="pRp" directed="false" shadow="false" column="30788" shadowCol="49987" srcRow="1815" trgRow="790" color="EX-red" />
    <link srcID="10561" trgID="9562" rel="pRp" directed="false" shadow="false" column="30789" shadowCol="49988" srcRow="790" trgRow="1816" color="EX-dark-orange" />
    <link srcID="8985" trgID="10561" rel="pRp" directed="false" shadow="false" column="30790" shadowCol="49989" srcRow="1817" trgRow="790" color="EX-dark-gray-purple" />
    <link srcID="8692" trgID="10561" rel="pRp" directed="false" shadow="false" column="30791" shadowCol="49990" srcRow="1818" trgRow="790" color="EX-cyan" />
    <link srcID="9458" trgID="10561" rel="pRp" directed="false" shadow="false" column="30792" shadowCol="49991" srcRow="1822" trgRow="790" color="EX-yellow-orange" />
    <link srcID="9731" trgID="10561" rel="pRp" directed="false" shadow="false" column="30793" shadowCol="49992" srcRow="1823" trgRow="790" color="EX-pure-blue" />
    <link srcID="9308" trgID="10561" rel="pRp" directed="false" shadow="false" column="30794" shadowCol="49993" srcRow="1824" trgRow="790" color="EX-dark-yellow-green" />
    <link srcID="9717" trgID="10561" rel="pRp" directed="false" shadow="false" column="30795" shadowCol="49994" srcRow="1825" trgRow="790" color="EX-dark-magenta" />
    <link srcID="8570" trgID="10561" rel="pRp" directed="false" shadow="false" column="30796" shadowCol="49995" srcRow="1826" trgRow="790" color="EX-dark-green" />
    <link srcID="9289" trgID="10561" rel="pRp" directed="false" shadow="false" column="30797" shadowCol="49996" srcRow="1827" trgRow="790" color="EX-blue-magenta" />
    <link srcID="8697" trgID="10561" rel="pRp" directed="false" shadow="false" column="30798" shadowCol="49997" srcRow="1828" trgRow="790" color="EX-yellow-green" />
    <link srcID="8259" trgID="10561" rel="pRp" directed="false" shadow="false" column="30799" shadowCol="49998" srcRow="1830" trgRow="790" color="EX-magenta" />
    <link srcID="10463" trgID="10561" rel="pRp" directed="false" shadow="false" column="30800" shadowCol="49999" srcRow="1831" trgRow="790" color="EX-green" />
    <link srcID="10379" trgID="10561" rel="pRp" directed="false" shadow="false" column="30801" shadowCol="50000" srcRow="1833" trgRow="790" color="EX-yellow" />
    <link srcID="9276" trgID="10561" rel="pRp" directed="false" shadow="false" column="30802" shadowCol="50001" srcRow="1834" trgRow="790" color="EX-purple" />
    <link srcID="9806" trgID="10561" rel="pRp" directed="false" shadow="false" column="30803" shadowCol="50002" srcRow="1835" trgRow="790" color="EX-dark-purple" />
    <link srcID="8428" trgID="10561" rel="pRp" directed="false" shadow="false" column="30804" shadowCol="50003" srcRow="1836" trgRow="790" color="EX-dark-red" />
    <link srcID="8413" trgID="10561" rel="pRp" directed="false" shadow="false" column="30805" shadowCol="50004" srcRow="1837" trgRow="790" color="EX-pale-green" />
    <link srcID="9795" trgID="10561" rel="pRp" directed="false" shadow="false" column="30806" shadowCol="50005" srcRow="1838" trgRow="790" color="EX-pale-blue" />
    <link srcID="8857" trgID="10561" rel="pRp" directed="false" shadow="false" column="30807" shadowCol="50006" srcRow="1840" trgRow="790" color="EX-dark-tan" />
    <link srcID="8838" trgID="10561" rel="pRp" directed="false" shadow="false" column="30808" shadowCol="50007" srcRow="1841" trgRow="790" color="EX-pale-blue-magenta" />
    <link srcID="9522" trgID="10561" rel="pRp" directed="false" shadow="false" column="30809" shadowCol="50008" srcRow="1842" trgRow="790" color="EX-pale-yellow orange" />
    <link srcID="10462" trgID="10561" rel="pRp" directed="false" shadow="false" column="30810" shadowCol="50009" srcRow="1847" trgRow="790" color="EX-medium-magenta" />
    <link srcID="8577" trgID="10561" rel="pRp" directed="false" shadow="false" column="30811" shadowCol="50010" srcRow="1848" trgRow="790" color="EX-pale-red" />
    <link srcID="9254" trgID="10561" rel="pRp" directed="false" shadow="false" column="30812" shadowCol="50011" srcRow="1849" trgRow="790" color="EX-pale-cyan" />
    <link srcID="8628" trgID="10561" rel="pRp" directed="false" shadow="false" column="30813" shadowCol="50012" srcRow="1851" trgRow="790" color="EX-pale-yellow-green" />
    <link srcID="10408" trgID="10561" rel="pRp" directed="false" shadow="false" column="30814" shadowCol="50013" srcRow="1853" trgRow="790" color="EX-pale-purple" />
    <link srcID="9603" trgID="10561" rel="pRp" directed="false" shadow="false" column="30815" shadowCol="50014" srcRow="1854" trgRow="790" color="EX-pale-magenta" />
    <link srcID="9246" trgID="10561" rel="pRp" directed="false" shadow="false" column="30816" shadowCol="50015" srcRow="1856" trgRow="790" color="EX-pale-red-orange" />
    <link srcID="10361" trgID="10561" rel="pRp" directed="false" shadow="false" column="30817" shadowCol="50016" srcRow="1858" trgRow="790" color="EX-blue" />
    <link srcID="10536" trgID="10561" rel="pRp" directed="false" shadow="false" column="30818" shadowCol="50017" srcRow="1859" trgRow="790" color="EX-orange" />
    <link srcID="8680" trgID="10561" rel="pRp" directed="false" shadow="false" column="30819" shadowCol="50018" srcRow="1860" trgRow="790" color="EX-dark-cyan" />
    <link srcID="8544" trgID="10561" rel="pRp" directed="false" shadow="false" column="30820" shadowCol="50019" srcRow="1861" trgRow="790" color="EX-red" />
    <link srcID="9350" trgID="10561" rel="pRp" directed="false" shadow="false" column="30821" shadowCol="50020" srcRow="1863" trgRow="790" color="EX-dark-orange" />
    <link srcID="9282" trgID="10561" rel="pRp" directed="false" shadow="false" column="30822" shadowCol="50021" srcRow="1866" trgRow="790" color="EX-dark-gray-purple" />
    <link srcID="10341" trgID="10561" rel="pRp" directed="false" shadow="false" column="30823" shadowCol="50022" srcRow="1868" trgRow="790" color="EX-cyan" />
    <link srcID="9815" trgID="10561" rel="pRp" directed="false" shadow="false" column="30824" shadowCol="50023" srcRow="1869" trgRow="790" color="EX-yellow-orange" />
    <link srcID="9732" trgID="10561" rel="pRp" directed="false" shadow="false" column="30825" shadowCol="50024" srcRow="1873" trgRow="790" color="EX-pure-blue" />
    <link srcID="9800" trgID="10561" rel="pRp" directed="false" shadow="false" column="30826" shadowCol="50025" srcRow="1877" trgRow="790" color="EX-dark-yellow-green" />
    <link srcID="10081" trgID="10561" rel="pRp" directed="false" shadow="false" column="30827" shadowCol="50026" srcRow="1879" trgRow="790" color="EX-dark-magenta" />
    <link srcID="9793" trgID="10561" rel="pRp" directed="false" shadow="false" column="30828" shadowCol="50027" srcRow="1880" trgRow="790" color="EX-dark-green" />
    <link srcID="8363" trgID="10561" rel="pRp" directed="false" shadow="false" column="30829" shadowCol="50028" srcRow="1882" trgRow="790" color="EX-blue-magenta" />
    <link srcID="8460" trgID="10561" rel="pRp" directed="false" shadow="false" column="30830" shadowCol="50029" srcRow="1884" trgRow="790" color="EX-yellow-green" />
    <link srcID="8675" trgID="10561" rel="pRp" directed="false" shadow="false" column="30831" shadowCol="50030" srcRow="1885" trgRow="790" color="EX-magenta" />
    <link srcID="9701" trgID="10561" rel="pRp" directed="false" shadow="false" column="30832" shadowCol="50031" srcRow="1887" trgRow="790" color="EX-green" />
    <link srcID="10429" trgID="10561" rel="pRp" directed="false" shadow="false" column="30833" shadowCol="50032" srcRow="1896" trgRow="790" color="EX-yellow" />
    <link srcID="8483" trgID="10561" rel="pRp" directed="false" shadow="false" column="30834" shadowCol="50033" srcRow="1897" trgRow="790" color="EX-purple" />
    <link srcID="8527" trgID="10561" rel="pRp" directed="false" shadow="false" column="30835" shadowCol="50034" srcRow="1898" trgRow="790" color="EX-dark-purple" />
    <link srcID="9384" trgID="10561" rel="pRp" directed="false" shadow="false" column="30836" shadowCol="50035" srcRow="1901" trgRow="790" color="EX-dark-red" />
    <link srcID="9295" trgID="10561" rel="pRp" directed="false" shadow="false" column="30837" shadowCol="50036" srcRow="1903" trgRow="790" color="EX-pale-green" />
    <link srcID="10309" trgID="10561" rel="pRp" directed="false" shadow="false" column="30838" shadowCol="50037" srcRow="1905" trgRow="790" color="EX-pale-blue" />
    <link srcID="10313" trgID="10561" rel="pRp" directed="false" shadow="false" column="30839" shadowCol="50038" srcRow="1906" trgRow="790" color="EX-dark-tan" />
    <link srcID="8528" trgID="10561" rel="pRp" directed="false" shadow="false" column="30840" shadowCol="50039" srcRow="1911" trgRow="790" color="EX-pale-blue-magenta" />
    <link srcID="9600" trgID="10561" rel="pRp" directed="false" shadow="false" column="30841" shadowCol="50040" srcRow="1914" trgRow="790" color="EX-pale-yellow orange" />
    <link srcID="8940" trgID="10561" rel="pRp" directed="false" shadow="false" column="30842" shadowCol="50041" srcRow="1919" trgRow="790" color="EX-medium-magenta" />
    <link srcID="9823" trgID="10561" rel="pRp" directed="false" shadow="false" column="30843" shadowCol="50042" srcRow="1930" trgRow="790" color="EX-pale-red" />
    <link srcID="9682" trgID="10561" rel="pRp" directed="false" shadow="false" column="30844" shadowCol="50043" srcRow="1934" trgRow="790" color="EX-pale-cyan" />
    <link srcID="9490" trgID="10561" rel="pRp" directed="false" shadow="false" column="30845" shadowCol="50044" srcRow="1939" trgRow="790" color="EX-pale-yellow-green" />
    <link srcID="10197" trgID="10561" rel="pRp" directed="false" shadow="false" column="30846" shadowCol="50045" srcRow="1942" trgRow="790" color="EX-pale-purple" />
    <link srcID="8557" trgID="10561" rel="pRp" directed="false" shadow="false" column="30847" shadowCol="50046" srcRow="1946" trgRow="790" color="EX-pale-magenta" />
    <link srcID="10554" trgID="10561" rel="pRp" directed="false" shadow="false" column="30848" shadowCol="50047" srcRow="1959" trgRow="790" color="EX-pale-red-orange" />
    <link srcID="10246" trgID="10561" rel="pRp" directed="false" shadow="false" column="30849" shadowCol="50048" srcRow="1964" trgRow="790" color="EX-blue" />
    <link srcID="8755" trgID="10561" rel="pRp" directed="false" shadow="false" column="30850" shadowCol="50049" srcRow="1965" trgRow="790" color="EX-orange" />
    <link srcID="8441" trgID="10561" rel="pRp" directed="false" shadow="false" column="30851" shadowCol="50050" srcRow="1968" trgRow="790" color="EX-dark-cyan" />
    <link srcID="9546" trgID="10561" rel="pRp" directed="false" shadow="false" column="30852" shadowCol="50051" srcRow="1973" trgRow="790" color="EX-red" />
    <link srcID="8401" trgID="10561" rel="pRp" directed="false" shadow="false" column="30853" shadowCol="50052" srcRow="1977" trgRow="790" color="EX-dark-orange" />
    <link srcID="8467" trgID="10561" rel="pRp" directed="false" shadow="false" column="30854" shadowCol="50053" srcRow="1980" trgRow="790" color="EX-dark-gray-purple" />
    <link srcID="9283" trgID="10561" rel="pRp" directed="false" shadow="false" column="30855" shadowCol="50054" srcRow="1983" trgRow="790" color="EX-cyan" />
    <link srcID="8623" trgID="10561" rel="pRp" directed="false" shadow="false" column="30856" shadowCol="50055" srcRow="1990" trgRow="790" color="EX-yellow-orange" />
    <link srcID="8384" trgID="10561" rel="pRp" directed="false" shadow="false" column="30857" shadowCol="50056" srcRow="2000" trgRow="790" color="EX-pure-blue" />
    <link srcID="8790" trgID="10561" rel="pRp" directed="false" shadow="false" column="30858" shadowCol="50057" srcRow="2008" trgRow="790" color="EX-dark-yellow-green" />
    <link srcID="10562" trgID="10561" rel="pRp" directed="false" shadow="false" column="30859" shadowCol="50058" srcRow="2014" trgRow="790" color="EX-dark-magenta" />
    <link srcID="9497" trgID="10561" rel="pRp" directed="false" shadow="false" column="30860" shadowCol="50059" srcRow="2016" trgRow="790" color="EX-dark-green" />
    <link srcID="8294" trgID="10561" rel="pRp" directed="false" shadow="false" column="30861" shadowCol="50060" srcRow="2019" trgRow="790" color="EX-blue-magenta" />
    <link srcID="10551" trgID="10561" rel="pRp" directed="false" shadow="false" column="30862" shadowCol="50061" srcRow="2024" trgRow="790" color="EX-yellow-green" />
    <link srcID="10412" trgID="10561" rel="pRp" directed="false" shadow="false" column="30863" shadowCol="50062" srcRow="2025" trgRow="790" color="EX-magenta" />
    <link srcID="9945" trgID="10561" rel="pRp" directed="false" shadow="false" column="30864" shadowCol="50063" srcRow="2042" trgRow="790" color="EX-green" />
    <link srcID="9158" trgID="10561" rel="pRp" directed="false" shadow="false" column="30865" shadowCol="50064" srcRow="2045" trgRow="790" color="EX-yellow" />
    <link srcID="8558" trgID="10561" rel="pRp" directed="false" shadow="false" column="30866" shadowCol="50065" srcRow="2049" trgRow="790" color="EX-purple" />
    <link srcID="10073" trgID="10561" rel="pRp" directed="false" shadow="false" column="30867" shadowCol="50066" srcRow="2053" trgRow="790" color="EX-dark-purple" />
    <link srcID="9543" trgID="10561" rel="pRp" directed="false" shadow="false" column="30868" shadowCol="50067" srcRow="2056" trgRow="790" color="EX-dark-red" />
    <link srcID="8834" trgID="10561" rel="pRp" directed="false" shadow="false" column="30869" shadowCol="50068" srcRow="2102" trgRow="790" color="EX-pale-green" />
    <link srcID="9143" trgID="10561" rel="pRp" directed="false" shadow="false" column="30870" shadowCol="50069" srcRow="2113" trgRow="790" color="EX-pale-blue" />
    <link srcID="9157" trgID="10561" rel="pRp" directed="false" shadow="false" column="30871" shadowCol="50070" srcRow="2116" trgRow="790" color="EX-dark-tan" />
    <link srcID="9719" trgID="10561" rel="pRp" directed="false" shadow="false" column="30872" shadowCol="50071" srcRow="2119" trgRow="790" color="EX-pale-blue-magenta" />
    <link srcID="10380" trgID="10561" rel="pRp" directed="false" shadow="false" column="30873" shadowCol="50072" srcRow="2120" trgRow="790" color="EX-pale-yellow orange" />
    <link srcID="8652" trgID="10561" rel="pRp" directed="false" shadow="false" column="30874" shadowCol="50073" srcRow="2122" trgRow="790" color="EX-medium-magenta" />
    <link srcID="8585" trgID="10561" rel="pRp" directed="false" shadow="false" column="30875" shadowCol="50074" srcRow="2123" trgRow="790" color="EX-pale-red" />
    <link srcID="9287" trgID="10561" rel="pRp" directed="false" shadow="false" column="30876" shadowCol="50075" srcRow="2125" trgRow="790" color="EX-pale-cyan" />
    <link srcID="9335" trgID="10561" rel="pRp" directed="false" shadow="false" column="30877" shadowCol="50076" srcRow="2129" trgRow="790" color="EX-pale-yellow-green" />
    <link srcID="10224" trgID="10561" rel="pRp" directed="false" shadow="false" column="30878" shadowCol="50077" srcRow="2130" trgRow="790" color="EX-pale-purple" />
    <link srcID="10374" trgID="10561" rel="pRp" directed="false" shadow="false" column="30879" shadowCol="50078" srcRow="2132" trgRow="790" color="EX-pale-magenta" />
    <link srcID="10274" trgID="10561" rel="pRp" directed="false" shadow="false" column="30880" shadowCol="50079" srcRow="2133" trgRow="790" color="EX-pale-red-orange" />
    <link srcID="8394" trgID="10561" rel="pRp" directed="false" shadow="false" column="30881" shadowCol="50080" srcRow="2136" trgRow="790" color="EX-blue" />
    <link srcID="8212" trgID="10561" rel="pRp" directed="false" shadow="false" column="30882" shadowCol="50081" srcRow="2139" trgRow="790" color="EX-orange" />
    <link srcID="10456" trgID="10561" rel="pRp" directed="false" shadow="false" column="30883" shadowCol="50082" srcRow="2140" trgRow="790" color="EX-dark-cyan" />
    <link srcID="10070" trgID="10561" rel="pRp" directed="false" shadow="false" column="30884" shadowCol="50083" srcRow="2146" trgRow="790" color="EX-red" />
    <link srcID="9525" trgID="10561" rel="pRp" directed="false" shadow="false" column="30885" shadowCol="50084" srcRow="2148" trgRow="790" color="EX-dark-orange" />
    <link srcID="8307" trgID="10561" rel="pRp" directed="false" shadow="false" column="30886" shadowCol="50085" srcRow="2149" trgRow="790" color="EX-dark-gray-purple" />
    <link srcID="10079" trgID="10561" rel="pRp" directed="false" shadow="false" column="30887" shadowCol="50086" srcRow="2150" trgRow="790" color="EX-cyan" />
    <link srcID="9303" trgID="10561" rel="pRp" directed="false" shadow="false" column="30888" shadowCol="50087" srcRow="2153" trgRow="790" color="EX-yellow-orange" />
    <link srcID="9099" trgID="10561" rel="pRp" directed="false" shadow="false" column="30889" shadowCol="50088" srcRow="2159" trgRow="790" color="EX-pure-blue" />
    <link srcID="9561" trgID="10561" rel="pRp" directed="false" shadow="false" column="30890" shadowCol="50089" srcRow="2162" trgRow="790" color="EX-dark-yellow-green" />
    <link srcID="9491" trgID="10561" rel="pRp" directed="false" shadow="false" column="30891" shadowCol="50090" srcRow="2168" trgRow="790" color="EX-dark-magenta" />
    <link srcID="10157" trgID="10561" rel="pRp" directed="false" shadow="false" column="30892" shadowCol="50091" srcRow="2189" trgRow="790" color="EX-dark-green" />
    <link srcID="9236" trgID="10561" rel="pRp" directed="false" shadow="false" column="30893" shadowCol="50092" srcRow="2191" trgRow="790" color="EX-blue-magenta" />
    <link srcID="9657" trgID="10561" rel="pRp" directed="false" shadow="false" column="30894" shadowCol="50093" srcRow="2192" trgRow="790" color="EX-yellow-green" />
    <link srcID="10368" trgID="10561" rel="pRp" directed="false" shadow="false" column="30895" shadowCol="50094" srcRow="2194" trgRow="790" color="EX-magenta" />
    <link srcID="10481" trgID="10561" rel="pRp" directed="false" shadow="false" column="30896" shadowCol="50095" srcRow="2198" trgRow="790" color="EX-green" />
    <link srcID="8504" trgID="10561" rel="pRp" directed="false" shadow="false" column="30897" shadowCol="50096" srcRow="2199" trgRow="790" color="EX-yellow" />
    <link srcID="8928" trgID="10561" rel="pRp" directed="false" shadow="false" column="30898" shadowCol="50097" srcRow="2200" trgRow="790" color="EX-purple" />
    <link srcID="9279" trgID="10561" rel="pRp" directed="false" shadow="false" column="30899" shadowCol="50098" srcRow="2201" trgRow="790" color="EX-dark-purple" />
    <link srcID="8659" trgID="10561" rel="pRp" directed="false" shadow="false" column="30900" shadowCol="50099" srcRow="2202" trgRow="790" color="EX-dark-red" />
    <link srcID="8927" trgID="10561" rel="pRp" directed="false" shadow="false" column="30901" shadowCol="50100" srcRow="2203" trgRow="790" color="EX-pale-green" />
    <link srcID="10561" trgID="8400" rel="pRp" directed="false" shadow="false" column="30902" shadowCol="50101" srcRow="790" trgRow="2205" color="EX-pale-blue" />
    <link srcID="9992" trgID="10561" rel="pRp" directed="false" shadow="false" column="30903" shadowCol="50102" srcRow="2208" trgRow="790" color="EX-dark-tan" />
    <link srcID="8559" trgID="10561" rel="pRp" directed="false" shadow="false" column="30904" shadowCol="50103" srcRow="2209" trgRow="790" color="EX-pale-blue-magenta" />
    <link srcID="10443" trgID="10561" rel="pRp" directed="false" shadow="false" column="30905" shadowCol="50104" srcRow="2213" trgRow="790" color="EX-pale-yellow orange" />
    <link srcID="8618" trgID="10561" rel="pRp" directed="false" shadow="false" column="30906" shadowCol="50105" srcRow="2214" trgRow="790" color="EX-medium-magenta" />
    <link srcID="9215" trgID="10561" rel="pRp" directed="false" shadow="false" column="30907" shadowCol="50106" srcRow="2215" trgRow="790" color="EX-pale-red" />
    <link srcID="8979" trgID="10561" rel="pRp" directed="false" shadow="false" column="30908" shadowCol="50107" srcRow="2216" trgRow="790" color="EX-pale-cyan" />
    <link srcID="9104" trgID="10561" rel="pRp" directed="false" shadow="false" column="30909" shadowCol="50108" srcRow="2217" trgRow="790" color="EX-pale-yellow-green" />
    <link srcID="9832" trgID="10561" rel="pRp" directed="false" shadow="false" column="30910" shadowCol="50109" srcRow="2219" trgRow="790" color="EX-pale-purple" />
    <link srcID="8668" trgID="10561" rel="pRp" directed="false" shadow="false" column="30911" shadowCol="50110" srcRow="2221" trgRow="790" color="EX-pale-magenta" />
    <link srcID="10367" trgID="10561" rel="pRp" directed="false" shadow="false" column="30912" shadowCol="50111" srcRow="2222" trgRow="790" color="EX-pale-red-orange" />
    <link srcID="9061" trgID="10561" rel="pRp" directed="false" shadow="false" column="30913" shadowCol="50112" srcRow="2225" trgRow="790" color="EX-blue" />
    <link srcID="9917" trgID="10561" rel="pRp" directed="false" shadow="false" column="30914" shadowCol="50113" srcRow="2228" trgRow="790" color="EX-orange" />
    <link srcID="10090" trgID="10561" rel="pRp" directed="false" shadow="false" column="30915" shadowCol="50114" srcRow="2231" trgRow="790" color="EX-dark-cyan" />
    <link srcID="9140" trgID="10561" rel="pRp" directed="false" shadow="false" column="30916" shadowCol="50115" srcRow="2238" trgRow="790" color="EX-red" />
    <link srcID="8689" trgID="10561" rel="pRp" directed="false" shadow="false" column="30917" shadowCol="50116" srcRow="2247" trgRow="790" color="EX-dark-orange" />
    <link srcID="8693" trgID="10561" rel="pRp" directed="false" shadow="false" column="30918" shadowCol="50117" srcRow="2248" trgRow="790" color="EX-dark-gray-purple" />
    <link srcID="10337" trgID="10561" rel="pRp" directed="false" shadow="false" column="30919" shadowCol="50118" srcRow="2249" trgRow="790" color="EX-cyan" />
    <link srcID="8918" trgID="10561" rel="pRp" directed="false" shadow="false" column="30920" shadowCol="50119" srcRow="2258" trgRow="790" color="EX-yellow-orange" />
    <link srcID="8458" trgID="10561" rel="pRp" directed="false" shadow="false" column="30921" shadowCol="50120" srcRow="2262" trgRow="790" color="EX-pure-blue" />
    <link srcID="8449" trgID="10561" rel="pRp" directed="false" shadow="false" column="30922" shadowCol="50121" srcRow="2265" trgRow="790" color="EX-dark-yellow-green" />
    <link srcID="8410" trgID="10561" rel="pRp" directed="false" shadow="false" column="30923" shadowCol="50122" srcRow="2266" trgRow="790" color="EX-dark-magenta" />
    <link srcID="9212" trgID="10561" rel="pRp" directed="false" shadow="false" column="30924" shadowCol="50123" srcRow="2268" trgRow="790" color="EX-dark-green" />
    <link srcID="10399" trgID="10561" rel="pRp" directed="false" shadow="false" column="30925" shadowCol="50124" srcRow="2271" trgRow="790" color="EX-blue-magenta" />
    <link srcID="10118" trgID="10561" rel="pRp" directed="false" shadow="false" column="30926" shadowCol="50125" srcRow="2288" trgRow="790" color="EX-yellow-green" />
    <link srcID="9759" trgID="10561" rel="pRp" directed="false" shadow="false" column="30927" shadowCol="50126" srcRow="2294" trgRow="790" color="EX-magenta" />
    <link srcID="8576" trgID="10561" rel="pRp" directed="false" shadow="false" column="30928" shadowCol="50127" srcRow="2302" trgRow="790" color="EX-green" />
    <link srcID="8573" trgID="10561" rel="pRp" directed="false" shadow="false" column="30929" shadowCol="50128" srcRow="2309" trgRow="790" color="EX-yellow" />
    <link srcID="10147" trgID="10561" rel="pRp" directed="false" shadow="false" column="30930" shadowCol="50129" srcRow="2311" trgRow="790" color="EX-purple" />
    <link srcID="10363" trgID="10561" rel="pRp" directed="false" shadow="false" column="30931" shadowCol="50130" srcRow="2314" trgRow="790" color="EX-dark-purple" />
    <link srcID="8472" trgID="10561" rel="pRp" directed="false" shadow="false" column="30932" shadowCol="50131" srcRow="2315" trgRow="790" color="EX-dark-red" />
    <link srcID="9551" trgID="10561" rel="pRp" directed="false" shadow="false" column="30933" shadowCol="50132" srcRow="2316" trgRow="790" color="EX-pale-green" />
    <link srcID="8425" trgID="10561" rel="pRp" directed="false" shadow="false" column="30934" shadowCol="50133" srcRow="2317" trgRow="790" color="EX-pale-blue" />
    <link srcID="9616" trgID="10561" rel="pRp" directed="false" shadow="false" column="30935" shadowCol="50134" srcRow="2318" trgRow="790" color="EX-dark-tan" />
    <link srcID="8988" trgID="10561" rel="pRp" directed="false" shadow="false" column="30936" shadowCol="50135" srcRow="2319" trgRow="790" color="EX-pale-blue-magenta" />
    <link srcID="10028" trgID="10561" rel="pRp" directed="false" shadow="false" column="30937" shadowCol="50136" srcRow="2321" trgRow="790" color="EX-pale-yellow orange" />
    <link srcID="9219" trgID="10561" rel="pRp" directed="false" shadow="false" column="30938" shadowCol="50137" srcRow="2322" trgRow="790" color="EX-medium-magenta" />
    <link srcID="9223" trgID="10561" rel="pRp" directed="false" shadow="false" column="30939" shadowCol="50138" srcRow="2323" trgRow="790" color="EX-pale-red" />
    <link srcID="9688" trgID="10561" rel="pRp" directed="false" shadow="false" column="30940" shadowCol="50139" srcRow="2324" trgRow="790" color="EX-pale-cyan" />
    <link srcID="9966" trgID="10561" rel="pRp" directed="false" shadow="false" column="30941" shadowCol="50140" srcRow="2325" trgRow="790" color="EX-pale-yellow-green" />
    <link srcID="8818" trgID="10561" rel="pRp" directed="false" shadow="false" column="30942" shadowCol="50141" srcRow="2326" trgRow="790" color="EX-pale-purple" />
    <link srcID="9773" trgID="10561" rel="pRp" directed="false" shadow="false" column="30943" shadowCol="50142" srcRow="2327" trgRow="790" color="EX-pale-magenta" />
    <link srcID="10042" trgID="10561" rel="pRp" directed="false" shadow="false" column="30944" shadowCol="50143" srcRow="2328" trgRow="790" color="EX-pale-red-orange" />
    <link srcID="10360" trgID="10561" rel="pRp" directed="false" shadow="false" column="30945" shadowCol="50144" srcRow="2331" trgRow="790" color="EX-blue" />
    <link srcID="8524" trgID="10561" rel="pRp" directed="false" shadow="false" column="30946" shadowCol="50145" srcRow="2343" trgRow="790" color="EX-orange" />
    <link srcID="8469" trgID="10561" rel="pRp" directed="false" shadow="false" column="30947" shadowCol="50146" srcRow="2345" trgRow="790" color="EX-dark-cyan" />
    <link srcID="8872" trgID="10561" rel="pRp" directed="false" shadow="false" column="30948" shadowCol="50147" srcRow="2352" trgRow="790" color="EX-red" />
    <link srcID="8858" trgID="10561" rel="pRp" directed="false" shadow="false" column="30949" shadowCol="50148" srcRow="2355" trgRow="790" color="EX-dark-orange" />
    <link srcID="8522" trgID="10561" rel="pRp" directed="false" shadow="false" column="30950" shadowCol="50149" srcRow="2357" trgRow="790" color="EX-dark-gray-purple" />
    <link srcID="9771" trgID="9946" rel="pRp" directed="false" shadow="true" shadowCol="50150" srcRow="791" trgRow="146" color="EX-cyan" />
    <link srcID="9549" trgID="9771" rel="pRp" directed="false" shadow="true" shadowCol="50151" srcRow="320" trgRow="791" color="EX-yellow-orange" />
    <link srcID="9771" trgID="10159" rel="pRp" directed="false" shadow="true" shadowCol="50152" srcRow="791" trgRow="346" color="EX-pure-blue" />
    <link srcID="8806" trgID="9771" rel="pRp" directed="false" shadow="true" shadowCol="50153" srcRow="350" trgRow="791" color="EX-dark-yellow-green" />
    <link srcID="9771" trgID="9433" rel="pRp" directed="false" shadow="true" shadowCol="50154" srcRow="791" trgRow="361" color="EX-dark-magenta" />
    <link srcID="9481" trgID="9771" rel="pRp" directed="false" shadow="true" shadowCol="50155" srcRow="383" trgRow="791" color="EX-dark-green" />
    <link srcID="9689" trgID="9771" rel="pRp" directed="false" shadow="true" shadowCol="50156" srcRow="384" trgRow="791" color="EX-blue-magenta" />
    <link srcID="10487" trgID="9771" rel="pRp" directed="false" shadow="true" shadowCol="50157" srcRow="387" trgRow="791" color="EX-yellow-green" />
    <link srcID="8705" trgID="9771" rel="pRp" directed="false" shadow="true" shadowCol="50158" srcRow="390" trgRow="791" color="EX-magenta" />
    <link srcID="8347" trgID="9771" rel="pRp" directed="false" shadow="true" shadowCol="50159" srcRow="394" trgRow="791" color="EX-green" />
    <link srcID="10284" trgID="9771" rel="pRp" directed="false" shadow="true" shadowCol="50160" srcRow="419" trgRow="791" color="EX-yellow" />
    <link srcID="10532" trgID="9771" rel="pRp" directed="false" shadow="true" shadowCol="50161" srcRow="431" trgRow="791" color="EX-purple" />
    <link srcID="9771" trgID="10134" rel="pRp" directed="false" shadow="true" shadowCol="50162" srcRow="791" trgRow="435" color="EX-dark-purple" />
    <link srcID="10329" trgID="9771" rel="pRp" directed="false" shadow="true" shadowCol="50163" srcRow="442" trgRow="791" color="EX-dark-red" />
    <link srcID="8969" trgID="9771" rel="pRp" directed="false" shadow="true" shadowCol="50164" srcRow="450" trgRow="791" color="EX-pale-green" />
    <link srcID="9456" trgID="9771" rel="pRp" directed="false" shadow="true" shadowCol="50165" srcRow="451" trgRow="791" color="EX-pale-blue" />
    <link srcID="9431" trgID="9771" rel="pRp" directed="false" shadow="true" shadowCol="50166" srcRow="480" trgRow="791" color="EX-dark-tan" />
    <link srcID="8381" trgID="9771" rel="pRp" directed="false" shadow="true" shadowCol="50167" srcRow="515" trgRow="791" color="EX-pale-blue-magenta" />
    <link srcID="9771" trgID="8739" rel="pRp" directed="false" shadow="true" shadowCol="50168" srcRow="791" trgRow="520" color="EX-pale-yellow orange" />
    <link srcID="8853" trgID="9771" rel="pRp" directed="false" shadow="true" shadowCol="50169" srcRow="661" trgRow="791" color="EX-medium-magenta" />
    <link srcID="9771" trgID="9030" rel="pRp" directed="false" shadow="true" shadowCol="50170" srcRow="791" trgRow="730" color="EX-pale-red" />
    <link srcID="9409" trgID="9771" rel="pRp" directed="false" shadow="true" shadowCol="50171" srcRow="741" trgRow="791" color="EX-pale-cyan" />
    <link srcID="9408" trgID="9771" rel="pRp" directed="false" shadow="false" column="30951" shadowCol="50172" srcRow="814" trgRow="791" color="EX-pale-yellow-green" />
    <link srcID="8702" trgID="9771" rel="pRp" directed="false" shadow="false" column="30952" shadowCol="50173" srcRow="982" trgRow="791" color="EX-pale-purple" />
    <link srcID="9620" trgID="9771" rel="pRp" directed="false" shadow="false" column="30953" shadowCol="50174" srcRow="1002" trgRow="791" color="EX-pale-magenta" />
    <link srcID="8380" trgID="9771" rel="pRp" directed="false" shadow="false" column="30954" shadowCol="50175" srcRow="1015" trgRow="791" color="EX-pale-red-orange" />
    <link srcID="8461" trgID="9771" rel="pRp" directed="false" shadow="false" column="30955" shadowCol="50176" srcRow="1109" trgRow="791" color="EX-blue" />
    <link srcID="8468" trgID="9771" rel="pRp" directed="false" shadow="false" column="30956" shadowCol="50177" srcRow="1114" trgRow="791" color="EX-orange" />
    <link srcID="8713" trgID="9771" rel="pRp" directed="false" shadow="false" column="30957" shadowCol="50178" srcRow="1155" trgRow="791" color="EX-dark-cyan" />
    <link srcID="9771" trgID="10386" rel="pRp" directed="false" shadow="false" column="30958" shadowCol="50179" srcRow="791" trgRow="1440" color="EX-red" />
    <link srcID="9771" trgID="9210" rel="pRp" directed="false" shadow="false" column="30959" shadowCol="50180" srcRow="791" trgRow="1460" color="EX-dark-orange" />
    <link srcID="9771" trgID="9129" rel="pRp" directed="false" shadow="false" column="30960" shadowCol="50181" srcRow="791" trgRow="1539" color="EX-dark-gray-purple" />
    <link srcID="9771" trgID="10362" rel="pRp" directed="false" shadow="false" column="30961" shadowCol="50182" srcRow="791" trgRow="1550" color="EX-cyan" />
    <link srcID="9480" trgID="9771" rel="pRp" directed="false" shadow="false" column="30962" shadowCol="50183" srcRow="1555" trgRow="791" color="EX-yellow-orange" />
    <link srcID="9771" trgID="8375" rel="pRp" directed="false" shadow="false" column="30963" shadowCol="50184" srcRow="791" trgRow="1562" color="EX-pure-blue" />
    <link srcID="9771" trgID="9552" rel="pRp" directed="false" shadow="false" column="30964" shadowCol="50185" srcRow="791" trgRow="1563" color="EX-dark-yellow-green" />
    <link srcID="10418" trgID="9771" rel="pRp" directed="false" shadow="false" column="30965" shadowCol="50186" srcRow="1609" trgRow="791" color="EX-dark-magenta" />
    <link srcID="9771" trgID="9780" rel="pRp" directed="false" shadow="false" column="30966" shadowCol="50187" srcRow="791" trgRow="1678" color="EX-dark-green" />
    <link srcID="9977" trgID="9771" rel="pRp" directed="false" shadow="false" column="30967" shadowCol="50188" srcRow="1731" trgRow="791" color="EX-blue-magenta" />
    <link srcID="8787" trgID="9771" rel="pRp" directed="false" shadow="false" column="30968" shadowCol="50189" srcRow="1768" trgRow="791" color="EX-yellow-green" />
    <link srcID="9637" trgID="9771" rel="pRp" directed="false" shadow="false" column="30969" shadowCol="50190" srcRow="1770" trgRow="791" color="EX-magenta" />
    <link srcID="9771" trgID="9717" rel="pRp" directed="false" shadow="false" column="30970" shadowCol="50191" srcRow="791" trgRow="1825" color="EX-green" />
    <link srcID="9289" trgID="9771" rel="pRp" directed="false" shadow="false" column="30971" shadowCol="50192" srcRow="1827" trgRow="791" color="EX-yellow" />
    <link srcID="9771" trgID="8697" rel="pRp" directed="false" shadow="false" column="30972" shadowCol="50193" srcRow="791" trgRow="1828" color="EX-purple" />
    <link srcID="9771" trgID="10463" rel="pRp" directed="false" shadow="false" column="30973" shadowCol="50194" srcRow="791" trgRow="1831" color="EX-dark-purple" />
    <link srcID="9771" trgID="10382" rel="pRp" directed="false" shadow="false" column="30974" shadowCol="50195" srcRow="791" trgRow="1832" color="EX-dark-red" />
    <link srcID="9835" trgID="9771" rel="pRp" directed="false" shadow="false" column="30975" shadowCol="50196" srcRow="1839" trgRow="791" color="EX-pale-green" />
    <link srcID="8495" trgID="9771" rel="pRp" directed="false" shadow="false" column="30976" shadowCol="50197" srcRow="1846" trgRow="791" color="EX-pale-blue" />
    <link srcID="9209" trgID="9771" rel="pRp" directed="false" shadow="false" column="30977" shadowCol="50198" srcRow="1857" trgRow="791" color="EX-dark-tan" />
    <link srcID="9771" trgID="9207" rel="pRp" directed="false" shadow="false" column="30978" shadowCol="50199" srcRow="791" trgRow="1862" color="EX-pale-blue-magenta" />
    <link srcID="10217" trgID="9771" rel="pRp" directed="false" shadow="false" column="30979" shadowCol="50200" srcRow="1874" trgRow="791" color="EX-pale-yellow orange" />
    <link srcID="9284" trgID="9771" rel="pRp" directed="false" shadow="false" column="30980" shadowCol="50201" srcRow="1881" trgRow="791" color="EX-medium-magenta" />
    <link srcID="8534" trgID="9771" rel="pRp" directed="false" shadow="false" column="30981" shadowCol="50202" srcRow="1886" trgRow="791" color="EX-pale-red" />
    <link srcID="10047" trgID="9771" rel="pRp" directed="false" shadow="false" column="30982" shadowCol="50203" srcRow="1889" trgRow="791" color="EX-pale-cyan" />
    <link srcID="8335" trgID="9771" rel="pRp" directed="false" shadow="false" column="30983" shadowCol="50204" srcRow="1900" trgRow="791" color="EX-pale-yellow-green" />
    <link srcID="10000" trgID="9771" rel="pRp" directed="false" shadow="false" column="30984" shadowCol="50205" srcRow="1940" trgRow="791" color="EX-pale-purple" />
    <link srcID="9771" trgID="9441" rel="pRp" directed="false" shadow="false" column="30985" shadowCol="50206" srcRow="791" trgRow="1955" color="EX-pale-magenta" />
    <link srcID="10246" trgID="9771" rel="pRp" directed="false" shadow="false" column="30986" shadowCol="50207" srcRow="1964" trgRow="791" color="EX-pale-red-orange" />
    <link srcID="9473" trgID="9771" rel="pRp" directed="false" shadow="false" column="30987" shadowCol="50208" srcRow="1975" trgRow="791" color="EX-blue" />
    <link srcID="9713" trgID="9771" rel="pRp" directed="false" shadow="false" column="30988" shadowCol="50209" srcRow="1998" trgRow="791" color="EX-orange" />
    <link srcID="10244" trgID="9771" rel="pRp" directed="false" shadow="false" column="30989" shadowCol="50210" srcRow="2034" trgRow="791" color="EX-dark-cyan" />
    <link srcID="8590" trgID="9771" rel="pRp" directed="false" shadow="false" column="30990" shadowCol="50211" srcRow="2109" trgRow="791" color="EX-red" />
    <link srcID="9336" trgID="9771" rel="pRp" directed="false" shadow="false" column="30991" shadowCol="50212" srcRow="2117" trgRow="791" color="EX-dark-orange" />
    <link srcID="8652" trgID="9771" rel="pRp" directed="false" shadow="false" column="30992" shadowCol="50213" srcRow="2122" trgRow="791" color="EX-dark-gray-purple" />
    <link srcID="9771" trgID="10278" rel="pRp" directed="false" shadow="false" column="30993" shadowCol="50214" srcRow="791" trgRow="2126" color="EX-cyan" />
    <link srcID="9771" trgID="10387" rel="pRp" directed="false" shadow="false" column="30994" shadowCol="50215" srcRow="791" trgRow="2131" color="EX-yellow-orange" />
    <link srcID="10202" trgID="9771" rel="pRp" directed="false" shadow="false" column="30995" shadowCol="50216" srcRow="2143" trgRow="791" color="EX-pure-blue" />
    <link srcID="9771" trgID="9657" rel="pRp" directed="false" shadow="false" column="30996" shadowCol="50217" srcRow="791" trgRow="2192" color="EX-dark-yellow-green" />
    <link srcID="10231" trgID="9771" rel="pRp" directed="false" shadow="false" column="30997" shadowCol="50218" srcRow="2236" trgRow="791" color="EX-dark-magenta" />
    <link srcID="9771" trgID="8693" rel="pRp" directed="false" shadow="false" column="30998" shadowCol="50219" srcRow="791" trgRow="2248" color="EX-dark-green" />
    <link srcID="9058" trgID="9771" rel="pRp" directed="false" shadow="false" column="30999" shadowCol="50220" srcRow="2300" trgRow="791" color="EX-blue-magenta" />
    <link srcID="9771" trgID="10360" rel="pRp" directed="false" shadow="false" column="31000" shadowCol="50221" srcRow="791" trgRow="2331" color="EX-yellow-green" />
    <link srcID="9195" trgID="9771" rel="pRp" directed="false" shadow="false" column="31001" shadowCol="50222" srcRow="2339" trgRow="791" color="EX-magenta" />
    <link srcID="10378" trgID="9771" rel="pRp" directed="false" shadow="false" column="31002" shadowCol="50223" srcRow="2361" trgRow="791" color="EX-green" />
    <link srcID="10220" trgID="9771" rel="pRp" directed="false" shadow="false" column="31003" shadowCol="50224" srcRow="2371" trgRow="791" color="EX-yellow" />
    <link srcID="9946" trgID="9319" rel="pRp" directed="false" shadow="true" shadowCol="50225" srcRow="146" trgRow="792" color="EX-purple" />
    <link srcID="8496" trgID="9319" rel="pRp" directed="false" shadow="true" shadowCol="50226" srcRow="161" trgRow="792" color="EX-dark-purple" />
    <link srcID="9882" trgID="9319" rel="pRp" directed="false" shadow="true" shadowCol="50227" srcRow="162" trgRow="792" color="EX-dark-red" />
    <link srcID="10499" trgID="9319" rel="pRp" directed="false" shadow="true" shadowCol="50228" srcRow="203" trgRow="792" color="EX-pale-green" />
    <link srcID="10283" trgID="9319" rel="pRp" directed="false" shadow="true" shadowCol="50229" srcRow="254" trgRow="792" color="EX-pale-blue" />
    <link srcID="9063" trgID="9319" rel="pRp" directed="false" shadow="true" shadowCol="50230" srcRow="290" trgRow="792" color="EX-dark-tan" />
    <link srcID="10572" trgID="9319" rel="pRp" directed="false" shadow="true" shadowCol="50231" srcRow="341" trgRow="792" color="EX-pale-blue-magenta" />
    <link srcID="8654" trgID="9319" rel="pRp" directed="false" shadow="true" shadowCol="50232" srcRow="360" trgRow="792" color="EX-pale-yellow orange" />
    <link srcID="9554" trgID="9319" rel="pRp" directed="false" shadow="true" shadowCol="50233" srcRow="377" trgRow="792" color="EX-medium-magenta" />
    <link srcID="9586" trgID="9319" rel="pRp" directed="false" shadow="true" shadowCol="50234" srcRow="454" trgRow="792" color="EX-pale-red" />
    <link srcID="10184" trgID="9319" rel="pRp" directed="false" shadow="true" shadowCol="50235" srcRow="643" trgRow="792" color="EX-pale-cyan" />
    <link srcID="9360" trgID="9319" rel="pRp" directed="false" shadow="true" shadowCol="50236" srcRow="652" trgRow="792" color="EX-pale-yellow-green" />
    <link srcID="10509" trgID="9319" rel="pRp" directed="false" shadow="true" shadowCol="50237" srcRow="716" trgRow="792" color="EX-pale-purple" />
    <link srcID="8812" trgID="9319" rel="pRp" directed="false" shadow="true" shadowCol="50238" srcRow="722" trgRow="792" color="EX-pale-magenta" />
    <link srcID="9030" trgID="9319" rel="pRp" directed="false" shadow="true" shadowCol="50239" srcRow="730" trgRow="792" color="EX-pale-red-orange" />
    <link srcID="9114" trgID="9319" rel="pRp" directed="false" shadow="true" shadowCol="50240" srcRow="735" trgRow="792" color="EX-blue" />
    <link srcID="10077" trgID="9319" rel="pRp" directed="false" shadow="true" shadowCol="50241" srcRow="745" trgRow="792" color="EX-orange" />
    <link srcID="8358" trgID="9319" rel="pRp" directed="false" shadow="false" column="31004" shadowCol="50242" srcRow="822" trgRow="792" color="EX-dark-cyan" />
    <link srcID="8433" trgID="9319" rel="pRp" directed="false" shadow="false" column="31005" shadowCol="50243" srcRow="823" trgRow="792" color="EX-red" />
    <link srcID="9014" trgID="9319" rel="pRp" directed="false" shadow="false" column="31006" shadowCol="50244" srcRow="846" trgRow="792" color="EX-dark-orange" />
    <link srcID="8369" trgID="9319" rel="pRp" directed="false" shadow="false" column="31007" shadowCol="50245" srcRow="953" trgRow="792" color="EX-dark-gray-purple" />
    <link srcID="10558" trgID="9319" rel="pRp" directed="false" shadow="false" column="31008" shadowCol="50246" srcRow="1060" trgRow="792" color="EX-cyan" />
    <link srcID="10386" trgID="9319" rel="pRp" directed="false" shadow="false" column="31009" shadowCol="50247" srcRow="1440" trgRow="792" color="EX-yellow-orange" />
    <link srcID="9319" trgID="9285" rel="pRp" directed="false" shadow="false" column="31010" shadowCol="50248" srcRow="792" trgRow="1514" color="EX-pure-blue" />
    <link srcID="8633" trgID="9319" rel="pRp" directed="false" shadow="false" column="31011" shadowCol="50249" srcRow="1565" trgRow="792" color="EX-dark-yellow-green" />
    <link srcID="9808" trgID="9319" rel="pRp" directed="false" shadow="false" column="31012" shadowCol="50250" srcRow="1773" trgRow="792" color="EX-dark-magenta" />
    <link srcID="9319" trgID="9185" rel="pRp" directed="false" shadow="false" column="31013" shadowCol="50251" srcRow="792" trgRow="1791" color="EX-dark-green" />
    <link srcID="10106" trgID="9319" rel="pRp" directed="false" shadow="false" column="31014" shadowCol="50252" srcRow="1852" trgRow="792" color="EX-blue-magenta" />
    <link srcID="8528" trgID="9319" rel="pRp" directed="false" shadow="false" column="31015" shadowCol="50253" srcRow="1911" trgRow="792" color="EX-yellow-green" />
    <link srcID="8607" trgID="9319" rel="pRp" directed="false" shadow="false" column="31016" shadowCol="50254" srcRow="2197" trgRow="792" color="EX-magenta" />
    <link srcID="10493" trgID="9946" rel="pRp" directed="false" shadow="true" shadowCol="50255" srcRow="793" trgRow="146" color="EX-green" />
    <link srcID="10493" trgID="8656" rel="pRp" directed="false" shadow="true" shadowCol="50256" srcRow="793" trgRow="181" color="EX-yellow" />
    <link srcID="10493" trgID="10253" rel="pRp" directed="false" shadow="true" shadowCol="50257" srcRow="793" trgRow="293" color="EX-purple" />
    <link srcID="10493" trgID="8767" rel="pRp" directed="false" shadow="true" shadowCol="50258" srcRow="793" trgRow="788" color="EX-dark-purple" />
    <link srcID="10493" trgID="9954" rel="pRp" directed="false" shadow="false" column="31017" shadowCol="50259" srcRow="793" trgRow="951" color="EX-dark-red" />
    <link srcID="10493" trgID="10461" rel="pRp" directed="false" shadow="false" column="31018" shadowCol="50260" srcRow="793" trgRow="955" color="EX-pale-green" />
    <link srcID="10493" trgID="9790" rel="pRp" directed="false" shadow="false" column="31019" shadowCol="50261" srcRow="793" trgRow="1442" color="EX-pale-blue" />
    <link srcID="10493" trgID="10305" rel="pRp" directed="false" shadow="false" column="31020" shadowCol="50262" srcRow="793" trgRow="1520" color="EX-dark-tan" />
    <link srcID="9180" trgID="10493" rel="pRp" directed="false" shadow="false" column="31021" shadowCol="50263" srcRow="1523" trgRow="793" color="EX-pale-blue-magenta" />
    <link srcID="10493" trgID="9638" rel="pRp" directed="false" shadow="false" column="31022" shadowCol="50264" srcRow="793" trgRow="1545" color="EX-pale-yellow orange" />
    <link srcID="10493" trgID="8375" rel="pRp" directed="false" shadow="false" column="31023" shadowCol="50265" srcRow="793" trgRow="1562" color="EX-medium-magenta" />
    <link srcID="9940" trgID="10493" rel="pRp" directed="false" shadow="false" column="31024" shadowCol="50266" srcRow="1813" trgRow="793" color="EX-pale-red" />
    <link srcID="10493" trgID="8570" rel="pRp" directed="false" shadow="false" column="31025" shadowCol="50267" srcRow="793" trgRow="1826" color="EX-pale-cyan" />
    <link srcID="10493" trgID="10379" rel="pRp" directed="false" shadow="false" column="31026" shadowCol="50268" srcRow="793" trgRow="1833" color="EX-pale-yellow-green" />
    <link srcID="10493" trgID="9276" rel="pRp" directed="false" shadow="false" column="31027" shadowCol="50269" srcRow="793" trgRow="1834" color="EX-pale-purple" />
    <link srcID="10493" trgID="9311" rel="pRp" directed="false" shadow="false" column="31028" shadowCol="50270" srcRow="793" trgRow="1864" color="EX-pale-magenta" />
    <link srcID="9794" trgID="10493" rel="pRp" directed="false" shadow="false" column="31029" shadowCol="50271" srcRow="1894" trgRow="793" color="EX-pale-red-orange" />
    <link srcID="10493" trgID="9385" rel="pRp" directed="false" shadow="false" column="31030" shadowCol="50272" srcRow="793" trgRow="1895" color="EX-blue" />
    <link srcID="10493" trgID="9823" rel="pRp" directed="false" shadow="false" column="31031" shadowCol="50273" srcRow="793" trgRow="1930" color="EX-orange" />
    <link srcID="10493" trgID="10458" rel="pRp" directed="false" shadow="false" column="31032" shadowCol="50274" srcRow="793" trgRow="1931" color="EX-dark-cyan" />
    <link srcID="10493" trgID="8457" rel="pRp" directed="false" shadow="false" column="31033" shadowCol="50275" srcRow="793" trgRow="1949" color="EX-red" />
    <link srcID="10493" trgID="10210" rel="pRp" directed="false" shadow="false" column="31034" shadowCol="50276" srcRow="793" trgRow="1986" color="EX-dark-orange" />
    <link srcID="10493" trgID="8454" rel="pRp" directed="false" shadow="false" column="31035" shadowCol="50277" srcRow="793" trgRow="2107" color="EX-dark-gray-purple" />
    <link srcID="10493" trgID="9779" rel="pRp" directed="false" shadow="false" column="31036" shadowCol="50278" srcRow="793" trgRow="2108" color="EX-cyan" />
    <link srcID="10493" trgID="9814" rel="pRp" directed="false" shadow="false" column="31037" shadowCol="50279" srcRow="793" trgRow="2112" color="EX-yellow-orange" />
    <link srcID="10493" trgID="9335" rel="pRp" directed="false" shadow="false" column="31038" shadowCol="50280" srcRow="793" trgRow="2129" color="EX-pure-blue" />
    <link srcID="10493" trgID="10079" rel="pRp" directed="false" shadow="false" column="31039" shadowCol="50281" srcRow="793" trgRow="2150" color="EX-dark-yellow-green" />
    <link srcID="10493" trgID="8693" rel="pRp" directed="false" shadow="false" column="31040" shadowCol="50282" srcRow="793" trgRow="2248" color="EX-dark-magenta" />
    <link srcID="10493" trgID="10399" rel="pRp" directed="false" shadow="false" column="31041" shadowCol="50283" srcRow="793" trgRow="2271" color="EX-dark-green" />
    <link srcID="8872" trgID="10493" rel="pRp" directed="false" shadow="false" column="31042" shadowCol="50284" srcRow="2352" trgRow="793" color="EX-blue-magenta" />
    <link srcID="8239" trgID="9946" rel="pRp" directed="false" shadow="true" shadowCol="50285" srcRow="794" trgRow="146" color="EX-yellow-green" />
    <link srcID="8239" trgID="10283" rel="pRp" directed="false" shadow="true" shadowCol="50286" srcRow="794" trgRow="254" color="EX-magenta" />
    <link srcID="9063" trgID="8239" rel="pRp" directed="false" shadow="true" shadowCol="50287" srcRow="290" trgRow="794" color="EX-green" />
    <link srcID="8239" trgID="9111" rel="pRp" directed="false" shadow="true" shadowCol="50288" srcRow="794" trgRow="318" color="EX-yellow" />
    <link srcID="8239" trgID="8654" rel="pRp" directed="false" shadow="true" shadowCol="50289" srcRow="794" trgRow="360" color="EX-purple" />
    <link srcID="8239" trgID="9766" rel="pRp" directed="false" shadow="true" shadowCol="50290" srcRow="794" trgRow="388" color="EX-dark-purple" />
    <link srcID="9984" trgID="8239" rel="pRp" directed="false" shadow="true" shadowCol="50291" srcRow="495" trgRow="794" color="EX-dark-red" />
    <link srcID="8333" trgID="8239" rel="pRp" directed="false" shadow="true" shadowCol="50292" srcRow="527" trgRow="794" color="EX-pale-green" />
    <link srcID="8239" trgID="8332" rel="pRp" directed="false" shadow="false" column="31043" shadowCol="50293" srcRow="794" trgRow="877" color="EX-pale-blue" />
    <link srcID="8239" trgID="10371" rel="pRp" directed="false" shadow="false" column="31044" shadowCol="50294" srcRow="794" trgRow="937" color="EX-dark-tan" />
    <link srcID="8239" trgID="8653" rel="pRp" directed="false" shadow="false" column="31045" shadowCol="50295" srcRow="794" trgRow="991" color="EX-pale-blue-magenta" />
    <link srcID="9630" trgID="8239" rel="pRp" directed="false" shadow="false" column="31046" shadowCol="50296" srcRow="1041" trgRow="794" color="EX-pale-yellow orange" />
    <link srcID="8239" trgID="10133" rel="pRp" directed="false" shadow="false" column="31047" shadowCol="50297" srcRow="794" trgRow="1475" color="EX-medium-magenta" />
    <link srcID="8239" trgID="8567" rel="pRp" directed="false" shadow="false" column="31048" shadowCol="50298" srcRow="794" trgRow="1483" color="EX-pale-red" />
    <link srcID="9039" trgID="8239" rel="pRp" directed="false" shadow="false" column="31049" shadowCol="50299" srcRow="1532" trgRow="794" color="EX-pale-cyan" />
    <link srcID="8239" trgID="9981" rel="pRp" directed="false" shadow="false" column="31050" shadowCol="50300" srcRow="794" trgRow="2333" color="EX-pale-yellow-green" />
    <link srcID="9982" trgID="9946" rel="pRp" directed="false" shadow="true" shadowCol="50301" srcRow="795" trgRow="146" color="EX-pale-purple" />
    <link srcID="9924" trgID="9982" rel="pRp" directed="false" shadow="true" shadowCol="50302" srcRow="150" trgRow="795" color="EX-pale-magenta" />
    <link srcID="9982" trgID="9855" rel="pRp" directed="false" shadow="true" shadowCol="50303" srcRow="795" trgRow="267" color="EX-pale-red-orange" />
    <link srcID="9982" trgID="9569" rel="pRp" directed="false" shadow="true" shadowCol="50304" srcRow="795" trgRow="336" color="EX-blue" />
    <link srcID="8654" trgID="9982" rel="pRp" directed="false" shadow="true" shadowCol="50305" srcRow="360" trgRow="795" color="EX-orange" />
    <link srcID="9982" trgID="8745" rel="pRp" directed="false" shadow="false" column="31051" shadowCol="50306" srcRow="795" trgRow="828" color="EX-dark-cyan" />
    <link srcID="9982" trgID="8954" rel="pRp" directed="false" shadow="false" column="31052" shadowCol="50307" srcRow="795" trgRow="1441" color="EX-red" />
    <link srcID="9302" trgID="9982" rel="pRp" directed="false" shadow="false" column="31053" shadowCol="50308" srcRow="1472" trgRow="795" color="EX-dark-orange" />
    <link srcID="9188" trgID="9982" rel="pRp" directed="false" shadow="false" column="31054" shadowCol="50309" srcRow="1641" trgRow="795" color="EX-dark-gray-purple" />
    <link srcID="9982" trgID="8413" rel="pRp" directed="false" shadow="false" column="31055" shadowCol="50310" srcRow="795" trgRow="1837" color="EX-cyan" />
    <link srcID="9982" trgID="9347" rel="pRp" directed="false" shadow="false" column="31056" shadowCol="50311" srcRow="795" trgRow="2012" color="EX-yellow-orange" />
    <link srcID="8734" trgID="9982" rel="pRp" directed="false" shadow="false" column="31057" shadowCol="50312" srcRow="2335" trgRow="795" color="EX-pure-blue" />
    <link srcID="8272" trgID="10315" rel="pRp" directed="false" shadow="true" shadowCol="50313" srcRow="796" trgRow="147" color="EX-dark-yellow-green" />
    <link srcID="8272" trgID="10520" rel="pRp" directed="false" shadow="true" shadowCol="50314" srcRow="796" trgRow="158" color="EX-dark-magenta" />
    <link srcID="8272" trgID="10092" rel="pRp" directed="false" shadow="true" shadowCol="50315" srcRow="796" trgRow="193" color="EX-dark-green" />
    <link srcID="8272" trgID="10156" rel="pRp" directed="false" shadow="true" shadowCol="50316" srcRow="796" trgRow="335" color="EX-blue-magenta" />
    <link srcID="8272" trgID="9144" rel="pRp" directed="false" shadow="true" shadowCol="50317" srcRow="796" trgRow="359" color="EX-yellow-green" />
    <link srcID="8272" trgID="10010" rel="pRp" directed="false" shadow="true" shadowCol="50318" srcRow="796" trgRow="456" color="EX-magenta" />
    <link srcID="8272" trgID="10522" rel="pRp" directed="false" shadow="true" shadowCol="50319" srcRow="796" trgRow="779" color="EX-green" />
    <link srcID="8272" trgID="8941" rel="pRp" directed="false" shadow="false" column="31058" shadowCol="50320" srcRow="796" trgRow="1030" color="EX-yellow" />
    <link srcID="8272" trgID="8461" rel="pRp" directed="false" shadow="false" column="31059" shadowCol="50321" srcRow="796" trgRow="1109" color="EX-purple" />
    <link srcID="8272" trgID="8603" rel="pRp" directed="false" shadow="false" column="31060" shadowCol="50322" srcRow="796" trgRow="1157" color="EX-dark-purple" />
    <link srcID="8272" trgID="9245" rel="pRp" directed="false" shadow="false" column="31061" shadowCol="50323" srcRow="796" trgRow="1455" color="EX-dark-red" />
    <link srcID="8272" trgID="10272" rel="pRp" directed="false" shadow="false" column="31062" shadowCol="50324" srcRow="796" trgRow="1502" color="EX-pale-green" />
    <link srcID="8272" trgID="9267" rel="pRp" directed="false" shadow="false" column="31063" shadowCol="50325" srcRow="796" trgRow="1547" color="EX-pale-blue" />
    <link srcID="8272" trgID="9562" rel="pRp" directed="false" shadow="false" column="31064" shadowCol="50326" srcRow="796" trgRow="1816" color="EX-dark-tan" />
    <link srcID="8272" trgID="9783" rel="pRp" directed="false" shadow="false" column="31065" shadowCol="50327" srcRow="796" trgRow="1855" color="EX-pale-blue-magenta" />
    <link srcID="8272" trgID="10536" rel="pRp" directed="false" shadow="false" column="31066" shadowCol="50328" srcRow="796" trgRow="1859" color="EX-pale-yellow orange" />
    <link srcID="8272" trgID="9734" rel="pRp" directed="false" shadow="false" column="31067" shadowCol="50329" srcRow="796" trgRow="2111" color="EX-medium-magenta" />
    <link srcID="8272" trgID="10297" rel="pRp" directed="false" shadow="false" column="31068" shadowCol="50330" srcRow="796" trgRow="2127" color="EX-pale-red" />
    <link srcID="8272" trgID="8618" rel="pRp" directed="false" shadow="false" column="31069" shadowCol="50331" srcRow="796" trgRow="2214" color="EX-pale-cyan" />
    <link srcID="8389" trgID="8976" rel="pRp" directed="false" shadow="true" shadowCol="50332" srcRow="148" trgRow="797" color="EX-pale-yellow-green" />
    <link srcID="8282" trgID="8976" rel="pRp" directed="false" shadow="true" shadowCol="50333" srcRow="354" trgRow="797" color="EX-pale-purple" />
    <link srcID="8976" trgID="9512" rel="pRp" directed="false" shadow="true" shadowCol="50334" srcRow="797" trgRow="545" color="EX-pale-magenta" />
    <link srcID="8976" trgID="8217" rel="pRp" directed="false" shadow="false" column="31070" shadowCol="50335" srcRow="797" trgRow="980" color="EX-pale-red-orange" />
    <link srcID="8461" trgID="8976" rel="pRp" directed="false" shadow="false" column="31071" shadowCol="50336" srcRow="1109" trgRow="797" color="EX-blue" />
    <link srcID="10392" trgID="8976" rel="pRp" directed="false" shadow="false" column="31072" shadowCol="50337" srcRow="1306" trgRow="797" color="EX-orange" />
    <link srcID="8959" trgID="8976" rel="pRp" directed="false" shadow="false" column="31073" shadowCol="50338" srcRow="1543" trgRow="797" color="EX-dark-cyan" />
    <link srcID="9682" trgID="8976" rel="pRp" directed="false" shadow="false" column="31074" shadowCol="50339" srcRow="1934" trgRow="797" color="EX-red" />
    <link srcID="10406" trgID="8976" rel="pRp" directed="false" shadow="false" column="31075" shadowCol="50340" srcRow="1962" trgRow="797" color="EX-dark-orange" />
    <link srcID="10557" trgID="8976" rel="pRp" directed="false" shadow="false" column="31076" shadowCol="50341" srcRow="2004" trgRow="797" color="EX-dark-gray-purple" />
    <link srcID="8782" trgID="8976" rel="pRp" directed="false" shadow="false" column="31077" shadowCol="50342" srcRow="2035" trgRow="797" color="EX-cyan" />
    <link srcID="9832" trgID="8976" rel="pRp" directed="false" shadow="false" column="31078" shadowCol="50343" srcRow="2219" trgRow="797" color="EX-yellow-orange" />
    <link srcID="10061" trgID="8389" rel="pRp" directed="false" shadow="true" shadowCol="50344" srcRow="798" trgRow="148" color="EX-pure-blue" />
    <link srcID="10061" trgID="8798" rel="pRp" directed="false" shadow="false" column="31079" shadowCol="50345" srcRow="798" trgRow="808" color="EX-dark-yellow-green" />
    <link srcID="10563" trgID="10061" rel="pRp" directed="false" shadow="false" column="31080" shadowCol="50346" srcRow="1068" trgRow="798" color="EX-dark-magenta" />
    <link srcID="10061" trgID="8954" rel="pRp" directed="false" shadow="false" column="31081" shadowCol="50347" srcRow="798" trgRow="1441" color="EX-dark-green" />
    <link srcID="9484" trgID="10061" rel="pRp" directed="false" shadow="false" column="31082" shadowCol="50348" srcRow="1444" trgRow="798" color="EX-blue-magenta" />
    <link srcID="10061" trgID="8908" rel="pRp" directed="false" shadow="false" column="31083" shadowCol="50349" srcRow="798" trgRow="1445" color="EX-yellow-green" />
    <link srcID="10061" trgID="10339" rel="pRp" directed="false" shadow="false" column="31084" shadowCol="50350" srcRow="798" trgRow="1501" color="EX-magenta" />
    <link srcID="9254" trgID="10061" rel="pRp" directed="false" shadow="false" column="31085" shadowCol="50351" srcRow="1849" trgRow="798" color="EX-green" />
    <link srcID="9924" trgID="8665" rel="pRp" directed="false" shadow="true" shadowCol="50352" srcRow="150" trgRow="799" color="EX-yellow" />
    <link srcID="8496" trgID="8665" rel="pRp" directed="false" shadow="true" shadowCol="50353" srcRow="161" trgRow="799" color="EX-purple" />
    <link srcID="9882" trgID="8665" rel="pRp" directed="false" shadow="true" shadowCol="50354" srcRow="162" trgRow="799" color="EX-dark-purple" />
    <link srcID="9878" trgID="8665" rel="pRp" directed="false" shadow="true" shadowCol="50355" srcRow="167" trgRow="799" color="EX-dark-red" />
    <link srcID="8863" trgID="8665" rel="pRp" directed="false" shadow="true" shadowCol="50356" srcRow="196" trgRow="799" color="EX-pale-green" />
    <link srcID="10499" trgID="8665" rel="pRp" directed="false" shadow="true" shadowCol="50357" srcRow="203" trgRow="799" color="EX-pale-blue" />
    <link srcID="9855" trgID="8665" rel="pRp" directed="false" shadow="true" shadowCol="50358" srcRow="267" trgRow="799" color="EX-dark-tan" />
    <link srcID="9483" trgID="8665" rel="pRp" directed="false" shadow="true" shadowCol="50359" srcRow="339" trgRow="799" color="EX-pale-blue-magenta" />
    <link srcID="10572" trgID="8665" rel="pRp" directed="false" shadow="true" shadowCol="50360" srcRow="341" trgRow="799" color="EX-pale-yellow orange" />
    <link srcID="9516" trgID="8665" rel="pRp" directed="false" shadow="true" shadowCol="50361" srcRow="343" trgRow="799" color="EX-medium-magenta" />
    <link srcID="10058" trgID="8665" rel="pRp" directed="false" shadow="true" shadowCol="50362" srcRow="345" trgRow="799" color="EX-pale-red" />
    <link srcID="9899" trgID="8665" rel="pRp" directed="false" shadow="true" shadowCol="50363" srcRow="395" trgRow="799" color="EX-pale-cyan" />
    <link srcID="9601" trgID="8665" rel="pRp" directed="false" shadow="true" shadowCol="50364" srcRow="401" trgRow="799" color="EX-pale-yellow-green" />
    <link srcID="10279" trgID="8665" rel="pRp" directed="false" shadow="true" shadowCol="50365" srcRow="414" trgRow="799" color="EX-pale-purple" />
    <link srcID="8905" trgID="8665" rel="pRp" directed="false" shadow="true" shadowCol="50366" srcRow="425" trgRow="799" color="EX-pale-magenta" />
    <link srcID="8974" trgID="8665" rel="pRp" directed="false" shadow="true" shadowCol="50367" srcRow="426" trgRow="799" color="EX-pale-red-orange" />
    <link srcID="10497" trgID="8665" rel="pRp" directed="false" shadow="true" shadowCol="50368" srcRow="531" trgRow="799" color="EX-blue" />
    <link srcID="8686" trgID="8665" rel="pRp" directed="false" shadow="true" shadowCol="50369" srcRow="551" trgRow="799" color="EX-orange" />
    <link srcID="9114" trgID="8665" rel="pRp" directed="false" shadow="true" shadowCol="50370" srcRow="735" trgRow="799" color="EX-dark-cyan" />
    <link srcID="9136" trgID="8665" rel="pRp" directed="false" shadow="true" shadowCol="50371" srcRow="749" trgRow="799" color="EX-red" />
    <link srcID="9716" trgID="8665" rel="pRp" directed="false" shadow="true" shadowCol="50372" srcRow="764" trgRow="799" color="EX-dark-orange" />
    <link srcID="10522" trgID="8665" rel="pRp" directed="false" shadow="true" shadowCol="50373" srcRow="779" trgRow="799" color="EX-dark-gray-purple" />
    <link srcID="8223" trgID="8665" rel="pRp" directed="false" shadow="false" column="31086" shadowCol="50374" srcRow="800" trgRow="799" color="EX-cyan" />
    <link srcID="8929" trgID="8665" rel="pRp" directed="false" shadow="false" column="31087" shadowCol="50375" srcRow="801" trgRow="799" color="EX-yellow-orange" />
    <link srcID="8358" trgID="8665" rel="pRp" directed="false" shadow="false" column="31088" shadowCol="50376" srcRow="822" trgRow="799" color="EX-pure-blue" />
    <link srcID="9064" trgID="8665" rel="pRp" directed="false" shadow="false" column="31089" shadowCol="50377" srcRow="827" trgRow="799" color="EX-dark-yellow-green" />
    <link srcID="8225" trgID="8665" rel="pRp" directed="false" shadow="false" column="31090" shadowCol="50378" srcRow="829" trgRow="799" color="EX-dark-magenta" />
    <link srcID="9501" trgID="8665" rel="pRp" directed="false" shadow="false" column="31091" shadowCol="50379" srcRow="847" trgRow="799" color="EX-dark-green" />
    <link srcID="8377" trgID="8665" rel="pRp" directed="false" shadow="false" column="31092" shadowCol="50380" srcRow="873" trgRow="799" color="EX-blue-magenta" />
    <link srcID="9648" trgID="8665" rel="pRp" directed="false" shadow="false" column="31093" shadowCol="50381" srcRow="900" trgRow="799" color="EX-yellow-green" />
    <link srcID="9148" trgID="8665" rel="pRp" directed="false" shadow="false" column="31094" shadowCol="50382" srcRow="933" trgRow="799" color="EX-magenta" />
    <link srcID="8851" trgID="8665" rel="pRp" directed="false" shadow="false" column="31095" shadowCol="50383" srcRow="975" trgRow="799" color="EX-green" />
    <link srcID="9135" trgID="8665" rel="pRp" directed="false" shadow="false" column="31096" shadowCol="50384" srcRow="990" trgRow="799" color="EX-yellow" />
    <link srcID="8653" trgID="8665" rel="pRp" directed="false" shadow="false" column="31097" shadowCol="50385" srcRow="991" trgRow="799" color="EX-purple" />
    <link srcID="9023" trgID="8665" rel="pRp" directed="false" shadow="false" column="31098" shadowCol="50386" srcRow="1070" trgRow="799" color="EX-dark-purple" />
    <link srcID="8461" trgID="8665" rel="pRp" directed="false" shadow="false" column="31099" shadowCol="50387" srcRow="1109" trgRow="799" color="EX-dark-red" />
    <link srcID="10155" trgID="8665" rel="pRp" directed="false" shadow="false" column="31100" shadowCol="50388" srcRow="1293" trgRow="799" color="EX-pale-green" />
    <link srcID="9302" trgID="8665" rel="pRp" directed="false" shadow="false" column="31101" shadowCol="50389" srcRow="1472" trgRow="799" color="EX-pale-blue" />
    <link srcID="9658" trgID="8665" rel="pRp" directed="false" shadow="false" column="31102" shadowCol="50390" srcRow="1506" trgRow="799" color="EX-dark-tan" />
    <link srcID="9694" trgID="8665" rel="pRp" directed="false" shadow="false" column="31103" shadowCol="50391" srcRow="1540" trgRow="799" color="EX-pale-blue-magenta" />
    <link srcID="9780" trgID="8665" rel="pRp" directed="false" shadow="false" column="31104" shadowCol="50392" srcRow="1678" trgRow="799" color="EX-pale-yellow orange" />
    <link srcID="8518" trgID="8665" rel="pRp" directed="false" shadow="false" column="31105" shadowCol="50393" srcRow="1735" trgRow="799" color="EX-medium-magenta" />
    <link srcID="9808" trgID="8665" rel="pRp" directed="false" shadow="false" column="31106" shadowCol="50394" srcRow="1773" trgRow="799" color="EX-pale-red" />
    <link srcID="9266" trgID="8665" rel="pRp" directed="false" shadow="false" column="31107" shadowCol="50395" srcRow="1776" trgRow="799" color="EX-pale-cyan" />
    <link srcID="10582" trgID="8665" rel="pRp" directed="false" shadow="false" column="31108" shadowCol="50396" srcRow="1780" trgRow="799" color="EX-pale-yellow-green" />
    <link srcID="9057" trgID="8665" rel="pRp" directed="false" shadow="false" column="31109" shadowCol="50397" srcRow="1865" trgRow="799" color="EX-pale-purple" />
    <link srcID="8665" trgID="9509" rel="pRp" directed="false" shadow="false" column="31110" shadowCol="50398" srcRow="799" trgRow="1871" color="EX-pale-magenta" />
    <link srcID="9066" trgID="8665" rel="pRp" directed="false" shadow="false" column="31111" shadowCol="50399" srcRow="1891" trgRow="799" color="EX-pale-red-orange" />
    <link srcID="9520" trgID="8665" rel="pRp" directed="false" shadow="false" column="31112" shadowCol="50400" srcRow="2005" trgRow="799" color="EX-blue" />
    <link srcID="8533" trgID="8665" rel="pRp" directed="false" shadow="false" column="31113" shadowCol="50401" srcRow="2115" trgRow="799" color="EX-orange" />
    <link srcID="8256" trgID="8665" rel="pRp" directed="false" shadow="false" column="31114" shadowCol="50402" srcRow="2121" trgRow="799" color="EX-dark-cyan" />
    <link srcID="8506" trgID="8665" rel="pRp" directed="false" shadow="false" column="31115" shadowCol="50403" srcRow="2155" trgRow="799" color="EX-red" />
    <link srcID="8473" trgID="8665" rel="pRp" directed="false" shadow="false" column="31116" shadowCol="50404" srcRow="2165" trgRow="799" color="EX-dark-orange" />
    <link srcID="8535" trgID="8665" rel="pRp" directed="false" shadow="false" column="31117" shadowCol="50405" srcRow="2174" trgRow="799" color="EX-dark-gray-purple" />
    <link srcID="9017" trgID="8665" rel="pRp" directed="false" shadow="false" column="31118" shadowCol="50406" srcRow="2181" trgRow="799" color="EX-cyan" />
    <link srcID="8607" trgID="8665" rel="pRp" directed="false" shadow="false" column="31119" shadowCol="50407" srcRow="2197" trgRow="799" color="EX-yellow-orange" />
    <link srcID="9281" trgID="8665" rel="pRp" directed="false" shadow="false" column="31120" shadowCol="50408" srcRow="2287" trgRow="799" color="EX-pure-blue" />
    <link srcID="8563" trgID="8665" rel="pRp" directed="false" shadow="false" column="31121" shadowCol="50409" srcRow="2296" trgRow="799" color="EX-dark-yellow-green" />
    <link srcID="9924" trgID="8223" rel="pRp" directed="false" shadow="true" shadowCol="50410" srcRow="150" trgRow="800" color="EX-dark-magenta" />
    <link srcID="10448" trgID="8223" rel="pRp" directed="false" shadow="true" shadowCol="50411" srcRow="207" trgRow="800" color="EX-dark-green" />
    <link srcID="8608" trgID="8223" rel="pRp" directed="false" shadow="true" shadowCol="50412" srcRow="274" trgRow="800" color="EX-blue-magenta" />
    <link srcID="8703" trgID="8223" rel="pRp" directed="false" shadow="true" shadowCol="50413" srcRow="277" trgRow="800" color="EX-yellow-green" />
    <link srcID="8223" trgID="9569" rel="pRp" directed="false" shadow="true" shadowCol="50414" srcRow="800" trgRow="336" color="EX-magenta" />
    <link srcID="10539" trgID="8223" rel="pRp" directed="false" shadow="true" shadowCol="50415" srcRow="342" trgRow="800" color="EX-green" />
    <link srcID="8223" trgID="9516" rel="pRp" directed="false" shadow="true" shadowCol="50416" srcRow="800" trgRow="343" color="EX-yellow" />
    <link srcID="10015" trgID="8223" rel="pRp" directed="false" shadow="true" shadowCol="50417" srcRow="352" trgRow="800" color="EX-purple" />
    <link srcID="9142" trgID="8223" rel="pRp" directed="false" shadow="true" shadowCol="50418" srcRow="389" trgRow="800" color="EX-dark-purple" />
    <link srcID="10279" trgID="8223" rel="pRp" directed="false" shadow="true" shadowCol="50419" srcRow="414" trgRow="800" color="EX-dark-red" />
    <link srcID="8223" trgID="9712" rel="pRp" directed="false" shadow="true" shadowCol="50420" srcRow="800" trgRow="424" color="EX-pale-green" />
    <link srcID="9984" trgID="8223" rel="pRp" directed="false" shadow="true" shadowCol="50421" srcRow="495" trgRow="800" color="EX-pale-blue" />
    <link srcID="8223" trgID="8812" rel="pRp" directed="false" shadow="true" shadowCol="50422" srcRow="800" trgRow="722" color="EX-dark-tan" />
    <link srcID="9536" trgID="8223" rel="pRp" directed="false" shadow="true" shadowCol="50423" srcRow="743" trgRow="800" color="EX-pale-blue-magenta" />
    <link srcID="8223" trgID="10574" rel="pRp" directed="false" shadow="true" shadowCol="50424" srcRow="800" trgRow="748" color="EX-pale-yellow orange" />
    <link srcID="8223" trgID="8665" rel="pRp" directed="false" shadow="true" shadowCol="50425" srcRow="800" trgRow="799" color="EX-medium-magenta" />
    <link srcID="8223" trgID="8929" rel="pRp" directed="false" shadow="false" column="31122" shadowCol="50426" srcRow="800" trgRow="801" color="EX-pale-red" />
    <link srcID="9408" trgID="8223" rel="pRp" directed="false" shadow="false" column="31123" shadowCol="50427" srcRow="814" trgRow="800" color="EX-pale-cyan" />
    <link srcID="9064" trgID="8223" rel="pRp" directed="false" shadow="false" column="31124" shadowCol="50428" srcRow="827" trgRow="800" color="EX-pale-yellow-green" />
    <link srcID="8223" trgID="8745" rel="pRp" directed="false" shadow="false" column="31125" shadowCol="50429" srcRow="800" trgRow="828" color="EX-pale-purple" />
    <link srcID="8223" trgID="10066" rel="pRp" directed="false" shadow="false" column="31126" shadowCol="50430" srcRow="800" trgRow="832" color="EX-pale-magenta" />
    <link srcID="10388" trgID="8223" rel="pRp" directed="false" shadow="false" column="31127" shadowCol="50431" srcRow="836" trgRow="800" color="EX-pale-red-orange" />
    <link srcID="9135" trgID="8223" rel="pRp" directed="false" shadow="false" column="31128" shadowCol="50432" srcRow="990" trgRow="800" color="EX-blue" />
    <link srcID="8243" trgID="8223" rel="pRp" directed="false" shadow="false" column="31129" shadowCol="50433" srcRow="1019" trgRow="800" color="EX-orange" />
    <link srcID="9630" trgID="8223" rel="pRp" directed="false" shadow="false" column="31130" shadowCol="50434" srcRow="1041" trgRow="800" color="EX-dark-cyan" />
    <link srcID="8403" trgID="8223" rel="pRp" directed="false" shadow="false" column="31131" shadowCol="50435" srcRow="1043" trgRow="800" color="EX-red" />
    <link srcID="9019" trgID="8223" rel="pRp" directed="false" shadow="false" column="31132" shadowCol="50436" srcRow="1113" trgRow="800" color="EX-dark-orange" />
    <link srcID="8305" trgID="8223" rel="pRp" directed="false" shadow="false" column="31133" shadowCol="50437" srcRow="1146" trgRow="800" color="EX-dark-gray-purple" />
    <link srcID="9623" trgID="8223" rel="pRp" directed="false" shadow="false" column="31134" shadowCol="50438" srcRow="1152" trgRow="800" color="EX-cyan" />
    <link srcID="9914" trgID="8223" rel="pRp" directed="false" shadow="false" column="31135" shadowCol="50439" srcRow="1160" trgRow="800" color="EX-yellow-orange" />
    <link srcID="8708" trgID="8223" rel="pRp" directed="false" shadow="false" column="31136" shadowCol="50440" srcRow="1265" trgRow="800" color="EX-pure-blue" />
    <link srcID="8223" trgID="10155" rel="pRp" directed="false" shadow="false" column="31137" shadowCol="50441" srcRow="800" trgRow="1293" color="EX-dark-yellow-green" />
    <link srcID="8223" trgID="8279" rel="pRp" directed="false" shadow="false" column="31138" shadowCol="50442" srcRow="800" trgRow="1311" color="EX-dark-magenta" />
    <link srcID="9761" trgID="8223" rel="pRp" directed="false" shadow="false" column="31139" shadowCol="50443" srcRow="1379" trgRow="800" color="EX-dark-green" />
    <link srcID="9907" trgID="8223" rel="pRp" directed="false" shadow="false" column="31140" shadowCol="50444" srcRow="1438" trgRow="800" color="EX-blue-magenta" />
    <link srcID="8223" trgID="8954" rel="pRp" directed="false" shadow="false" column="31141" shadowCol="50445" srcRow="800" trgRow="1441" color="EX-yellow-green" />
    <link srcID="8909" trgID="8223" rel="pRp" directed="false" shadow="false" column="31142" shadowCol="50446" srcRow="1505" trgRow="800" color="EX-magenta" />
    <link srcID="8223" trgID="8774" rel="pRp" directed="false" shadow="false" column="31143" shadowCol="50447" srcRow="800" trgRow="1537" color="EX-green" />
    <link srcID="8223" trgID="9808" rel="pRp" directed="false" shadow="false" column="31144" shadowCol="50448" srcRow="800" trgRow="1773" color="EX-yellow" />
    <link srcID="9266" trgID="8223" rel="pRp" directed="false" shadow="false" column="31145" shadowCol="50449" srcRow="1776" trgRow="800" color="EX-purple" />
    <link srcID="10106" trgID="8223" rel="pRp" directed="false" shadow="false" column="31146" shadowCol="50450" srcRow="1852" trgRow="800" color="EX-dark-purple" />
    <link srcID="8223" trgID="9509" rel="pRp" directed="false" shadow="false" column="31147" shadowCol="50451" srcRow="800" trgRow="1871" color="EX-dark-red" />
    <link srcID="8223" trgID="9284" rel="pRp" directed="false" shadow="false" column="31148" shadowCol="50452" srcRow="800" trgRow="1881" color="EX-pale-green" />
    <link srcID="9385" trgID="8223" rel="pRp" directed="false" shadow="false" column="31149" shadowCol="50453" srcRow="1895" trgRow="800" color="EX-pale-blue" />
    <link srcID="8223" trgID="9665" rel="pRp" directed="false" shadow="false" column="31150" shadowCol="50454" srcRow="800" trgRow="1936" color="EX-dark-tan" />
    <link srcID="8256" trgID="8223" rel="pRp" directed="false" shadow="false" column="31151" shadowCol="50455" srcRow="2121" trgRow="800" color="EX-pale-blue-magenta" />
    <link srcID="8223" trgID="9792" rel="pRp" directed="false" shadow="false" column="31152" shadowCol="50456" srcRow="800" trgRow="2147" color="EX-pale-yellow orange" />
    <link srcID="8223" trgID="8607" rel="pRp" directed="false" shadow="false" column="31153" shadowCol="50457" srcRow="800" trgRow="2197" color="EX-medium-magenta" />
    <link srcID="10546" trgID="8223" rel="pRp" directed="false" shadow="false" column="31154" shadowCol="50458" srcRow="2252" trgRow="800" color="EX-pale-red" />
    <link srcID="8223" trgID="9578" rel="pRp" directed="false" shadow="false" column="31155" shadowCol="50459" srcRow="800" trgRow="2290" color="EX-pale-cyan" />
    <link srcID="8223" trgID="8312" rel="pRp" directed="false" shadow="false" column="31156" shadowCol="50460" srcRow="800" trgRow="2305" color="EX-pale-yellow-green" />
    <link srcID="9924" trgID="8929" rel="pRp" directed="false" shadow="true" shadowCol="50461" srcRow="150" trgRow="801" color="EX-pale-purple" />
    <link srcID="8929" trgID="9469" rel="pRp" directed="false" shadow="true" shadowCol="50462" srcRow="801" trgRow="205" color="EX-pale-magenta" />
    <link srcID="9855" trgID="8929" rel="pRp" directed="false" shadow="true" shadowCol="50463" srcRow="267" trgRow="801" color="EX-pale-red-orange" />
    <link srcID="9015" trgID="8929" rel="pRp" directed="false" shadow="true" shadowCol="50464" srcRow="289" trgRow="801" color="EX-blue" />
    <link srcID="10572" trgID="8929" rel="pRp" directed="false" shadow="true" shadowCol="50465" srcRow="341" trgRow="801" color="EX-orange" />
    <link srcID="10539" trgID="8929" rel="pRp" directed="false" shadow="true" shadowCol="50466" srcRow="342" trgRow="801" color="EX-dark-cyan" />
    <link srcID="9516" trgID="8929" rel="pRp" directed="false" shadow="true" shadowCol="50467" srcRow="343" trgRow="801" color="EX-red" />
    <link srcID="10072" trgID="8929" rel="pRp" directed="false" shadow="true" shadowCol="50468" srcRow="509" trgRow="801" color="EX-dark-orange" />
    <link srcID="8230" trgID="8929" rel="pRp" directed="false" shadow="true" shadowCol="50469" srcRow="606" trgRow="801" color="EX-dark-gray-purple" />
    <link srcID="8737" trgID="8929" rel="pRp" directed="false" shadow="true" shadowCol="50470" srcRow="682" trgRow="801" color="EX-cyan" />
    <link srcID="8929" trgID="8665" rel="pRp" directed="false" shadow="true" shadowCol="50471" srcRow="801" trgRow="799" color="EX-yellow-orange" />
    <link srcID="8223" trgID="8929" rel="pRp" directed="false" shadow="true" shadowCol="50472" srcRow="800" trgRow="801" color="EX-pure-blue" />
    <link srcID="8836" trgID="8929" rel="pRp" directed="false" shadow="false" column="31157" shadowCol="50473" srcRow="805" trgRow="801" color="EX-dark-yellow-green" />
    <link srcID="9064" trgID="8929" rel="pRp" directed="false" shadow="false" column="31158" shadowCol="50474" srcRow="827" trgRow="801" color="EX-dark-magenta" />
    <link srcID="8225" trgID="8929" rel="pRp" directed="false" shadow="false" column="31159" shadowCol="50475" srcRow="829" trgRow="801" color="EX-dark-green" />
    <link srcID="9501" trgID="8929" rel="pRp" directed="false" shadow="false" column="31160" shadowCol="50476" srcRow="847" trgRow="801" color="EX-blue-magenta" />
    <link srcID="8929" trgID="8377" rel="pRp" directed="false" shadow="false" column="31161" shadowCol="50477" srcRow="801" trgRow="873" color="EX-yellow-green" />
    <link srcID="9148" trgID="8929" rel="pRp" directed="false" shadow="false" column="31162" shadowCol="50478" srcRow="933" trgRow="801" color="EX-magenta" />
    <link srcID="10371" trgID="8929" rel="pRp" directed="false" shadow="false" column="31163" shadowCol="50479" srcRow="937" trgRow="801" color="EX-green" />
    <link srcID="9767" trgID="8929" rel="pRp" directed="false" shadow="false" column="31164" shadowCol="50480" srcRow="989" trgRow="801" color="EX-yellow" />
    <link srcID="9630" trgID="8929" rel="pRp" directed="false" shadow="false" column="31165" shadowCol="50481" srcRow="1041" trgRow="801" color="EX-purple" />
    <link srcID="9790" trgID="8929" rel="pRp" directed="false" shadow="false" column="31166" shadowCol="50482" srcRow="1442" trgRow="801" color="EX-dark-purple" />
    <link srcID="9028" trgID="8929" rel="pRp" directed="false" shadow="false" column="31167" shadowCol="50483" srcRow="1458" trgRow="801" color="EX-dark-red" />
    <link srcID="8929" trgID="9429" rel="pRp" directed="false" shadow="false" column="31168" shadowCol="50484" srcRow="801" trgRow="1601" color="EX-pale-green" />
    <link srcID="8904" trgID="8929" rel="pRp" directed="false" shadow="false" column="31169" shadowCol="50485" srcRow="1742" trgRow="801" color="EX-pale-blue" />
    <link srcID="10286" trgID="8929" rel="pRp" directed="false" shadow="false" column="31170" shadowCol="50486" srcRow="2055" trgRow="801" color="EX-dark-tan" />
    <link srcID="9792" trgID="8929" rel="pRp" directed="false" shadow="false" column="31171" shadowCol="50487" srcRow="2147" trgRow="801" color="EX-pale-blue-magenta" />
    <link srcID="9478" trgID="8929" rel="pRp" directed="false" shadow="false" column="31172" shadowCol="50488" srcRow="2350" trgRow="801" color="EX-pale-yellow orange" />
    <link srcID="9924" trgID="8808" rel="pRp" directed="false" shadow="true" shadowCol="50489" srcRow="150" trgRow="802" color="EX-medium-magenta" />
    <link srcID="10539" trgID="8808" rel="pRp" directed="false" shadow="true" shadowCol="50490" srcRow="342" trgRow="802" color="EX-pale-red" />
    <link srcID="8295" trgID="8808" rel="pRp" directed="false" shadow="true" shadowCol="50491" srcRow="362" trgRow="802" color="EX-pale-cyan" />
    <link srcID="10416" trgID="8808" rel="pRp" directed="false" shadow="false" column="31173" shadowCol="50492" srcRow="1141" trgRow="802" color="EX-pale-yellow-green" />
    <link srcID="8808" trgID="8315" rel="pRp" directed="false" shadow="false" column="31174" shadowCol="50493" srcRow="802" trgRow="1179" color="EX-pale-purple" />
    <link srcID="10566" trgID="8808" rel="pRp" directed="false" shadow="false" column="31175" shadowCol="50494" srcRow="1183" trgRow="802" color="EX-pale-magenta" />
    <link srcID="8808" trgID="10386" rel="pRp" directed="false" shadow="false" column="31176" shadowCol="50495" srcRow="802" trgRow="1440" color="EX-pale-red-orange" />
    <link srcID="8954" trgID="8808" rel="pRp" directed="false" shadow="false" column="31177" shadowCol="50496" srcRow="1441" trgRow="802" color="EX-blue" />
    <link srcID="9302" trgID="8808" rel="pRp" directed="false" shadow="false" column="31178" shadowCol="50497" srcRow="1472" trgRow="802" color="EX-orange" />
    <link srcID="10300" trgID="8808" rel="pRp" directed="false" shadow="false" column="31179" shadowCol="50498" srcRow="1719" trgRow="802" color="EX-dark-cyan" />
    <link srcID="9275" trgID="8808" rel="pRp" directed="false" shadow="false" column="31180" shadowCol="50499" srcRow="1774" trgRow="802" color="EX-red" />
    <link srcID="9550" trgID="8808" rel="pRp" directed="false" shadow="false" column="31181" shadowCol="50500" srcRow="2044" trgRow="802" color="EX-dark-orange" />
    <link srcID="9606" trgID="8808" rel="pRp" directed="false" shadow="false" column="31182" shadowCol="50501" srcRow="2278" trgRow="802" color="EX-dark-gray-purple" />
    <link srcID="8808" trgID="9670" rel="pRp" directed="false" shadow="false" column="31183" shadowCol="50502" srcRow="802" trgRow="2362" color="EX-cyan" />
    <link srcID="8452" trgID="8808" rel="pRp" directed="false" shadow="false" column="31184" shadowCol="50503" srcRow="2372" trgRow="802" color="EX-yellow-orange" />
    <link srcID="9924" trgID="10024" rel="pRp" directed="false" shadow="true" shadowCol="50504" srcRow="150" trgRow="803" color="EX-pure-blue" />
    <link srcID="9654" trgID="10024" rel="pRp" directed="false" shadow="true" shadowCol="50505" srcRow="227" trgRow="803" color="EX-dark-yellow-green" />
    <link srcID="8795" trgID="10024" rel="pRp" directed="false" shadow="true" shadowCol="50506" srcRow="279" trgRow="803" color="EX-dark-magenta" />
    <link srcID="10024" trgID="9449" rel="pRp" directed="false" shadow="true" shadowCol="50507" srcRow="803" trgRow="351" color="EX-dark-green" />
    <link srcID="10024" trgID="9421" rel="pRp" directed="false" shadow="false" column="31185" shadowCol="50508" srcRow="803" trgRow="948" color="EX-blue-magenta" />
    <link srcID="9619" trgID="10024" rel="pRp" directed="false" shadow="false" column="31186" shadowCol="50509" srcRow="1163" trgRow="803" color="EX-yellow-green" />
    <link srcID="10207" trgID="10024" rel="pRp" directed="false" shadow="false" column="31187" shadowCol="50510" srcRow="1333" trgRow="803" color="EX-magenta" />
    <link srcID="9574" trgID="10024" rel="pRp" directed="false" shadow="false" column="31188" shadowCol="50511" srcRow="1334" trgRow="803" color="EX-green" />
    <link srcID="10024" trgID="8954" rel="pRp" directed="false" shadow="false" column="31189" shadowCol="50512" srcRow="803" trgRow="1441" color="EX-yellow" />
    <link srcID="9302" trgID="10024" rel="pRp" directed="false" shadow="false" column="31190" shadowCol="50513" srcRow="1472" trgRow="803" color="EX-purple" />
    <link srcID="8847" trgID="10024" rel="pRp" directed="false" shadow="false" column="31191" shadowCol="50514" srcRow="1902" trgRow="803" color="EX-dark-purple" />
    <link srcID="9845" trgID="10024" rel="pRp" directed="false" shadow="false" column="31192" shadowCol="50515" srcRow="1971" trgRow="803" color="EX-dark-red" />
    <link srcID="10024" trgID="8600" rel="pRp" directed="false" shadow="false" column="31193" shadowCol="50516" srcRow="803" trgRow="2303" color="EX-pale-green" />
    <link srcID="9924" trgID="10100" rel="pRp" directed="false" shadow="true" shadowCol="50517" srcRow="150" trgRow="804" color="EX-pale-blue" />
    <link srcID="10129" trgID="10100" rel="pRp" directed="false" shadow="true" shadowCol="50518" srcRow="165" trgRow="804" color="EX-dark-tan" />
    <link srcID="10181" trgID="10100" rel="pRp" directed="false" shadow="true" shadowCol="50519" srcRow="175" trgRow="804" color="EX-pale-blue-magenta" />
    <link srcID="10029" trgID="10100" rel="pRp" directed="false" shadow="true" shadowCol="50520" srcRow="208" trgRow="804" color="EX-pale-yellow orange" />
    <link srcID="8720" trgID="10100" rel="pRp" directed="false" shadow="true" shadowCol="50521" srcRow="368" trgRow="804" color="EX-medium-magenta" />
    <link srcID="10476" trgID="10100" rel="pRp" directed="false" shadow="true" shadowCol="50522" srcRow="453" trgRow="804" color="EX-pale-red" />
    <link srcID="8547" trgID="10100" rel="pRp" directed="false" shadow="true" shadowCol="50523" srcRow="504" trgRow="804" color="EX-pale-cyan" />
    <link srcID="8812" trgID="10100" rel="pRp" directed="false" shadow="true" shadowCol="50524" srcRow="722" trgRow="804" color="EX-pale-yellow-green" />
    <link srcID="9865" trgID="10100" rel="pRp" directed="false" shadow="false" column="31194" shadowCol="50525" srcRow="939" trgRow="804" color="EX-pale-purple" />
    <link srcID="9019" trgID="10100" rel="pRp" directed="false" shadow="false" column="31195" shadowCol="50526" srcRow="1113" trgRow="804" color="EX-pale-magenta" />
    <link srcID="8468" trgID="10100" rel="pRp" directed="false" shadow="false" column="31196" shadowCol="50527" srcRow="1114" trgRow="804" color="EX-pale-red-orange" />
    <link srcID="8954" trgID="10100" rel="pRp" directed="false" shadow="false" column="31197" shadowCol="50528" srcRow="1441" trgRow="804" color="EX-blue" />
    <link srcID="9302" trgID="10100" rel="pRp" directed="false" shadow="false" column="31198" shadowCol="50529" srcRow="1472" trgRow="804" color="EX-orange" />
    <link srcID="10100" trgID="9285" rel="pRp" directed="false" shadow="false" column="31199" shadowCol="50530" srcRow="804" trgRow="1514" color="EX-dark-cyan" />
    <link srcID="9334" trgID="10100" rel="pRp" directed="false" shadow="false" column="31200" shadowCol="50531" srcRow="1607" trgRow="804" color="EX-red" />
    <link srcID="10100" trgID="10382" rel="pRp" directed="false" shadow="false" column="31201" shadowCol="50532" srcRow="804" trgRow="1832" color="EX-dark-orange" />
    <link srcID="9140" trgID="10100" rel="pRp" directed="false" shadow="false" column="31202" shadowCol="50533" srcRow="2238" trgRow="804" color="EX-dark-gray-purple" />
    <link srcID="9924" trgID="8836" rel="pRp" directed="false" shadow="true" shadowCol="50534" srcRow="150" trgRow="805" color="EX-cyan" />
    <link srcID="8836" trgID="9855" rel="pRp" directed="false" shadow="true" shadowCol="50535" srcRow="805" trgRow="267" color="EX-yellow-orange" />
    <link srcID="8836" trgID="9536" rel="pRp" directed="false" shadow="true" shadowCol="50536" srcRow="805" trgRow="743" color="EX-pure-blue" />
    <link srcID="8836" trgID="8929" rel="pRp" directed="false" shadow="true" shadowCol="50537" srcRow="805" trgRow="801" color="EX-dark-yellow-green" />
    <link srcID="8225" trgID="8836" rel="pRp" directed="false" shadow="false" column="31203" shadowCol="50538" srcRow="829" trgRow="805" color="EX-dark-magenta" />
    <link srcID="9053" trgID="8836" rel="pRp" directed="false" shadow="false" column="31204" shadowCol="50539" srcRow="897" trgRow="805" color="EX-dark-green" />
    <link srcID="8836" trgID="9545" rel="pRp" directed="false" shadow="false" column="31205" shadowCol="50540" srcRow="805" trgRow="931" color="EX-blue-magenta" />
    <link srcID="8461" trgID="8836" rel="pRp" directed="false" shadow="false" column="31206" shadowCol="50541" srcRow="1109" trgRow="805" color="EX-yellow-green" />
    <link srcID="8836" trgID="8321" rel="pRp" directed="false" shadow="false" column="31207" shadowCol="50542" srcRow="805" trgRow="1279" color="EX-magenta" />
    <link srcID="8836" trgID="9429" rel="pRp" directed="false" shadow="false" column="31208" shadowCol="50543" srcRow="805" trgRow="1601" color="EX-green" />
    <link srcID="8836" trgID="9792" rel="pRp" directed="false" shadow="false" column="31209" shadowCol="50544" srcRow="805" trgRow="2147" color="EX-yellow" />
    <link srcID="9924" trgID="8919" rel="pRp" directed="false" shadow="true" shadowCol="50545" srcRow="150" trgRow="806" color="EX-purple" />
    <link srcID="8919" trgID="10444" rel="pRp" directed="false" shadow="true" shadowCol="50546" srcRow="806" trgRow="257" color="EX-dark-purple" />
    <link srcID="8919" trgID="9855" rel="pRp" directed="false" shadow="true" shadowCol="50547" srcRow="806" trgRow="267" color="EX-dark-red" />
    <link srcID="9894" trgID="8919" rel="pRp" directed="false" shadow="true" shadowCol="50548" srcRow="280" trgRow="806" color="EX-pale-green" />
    <link srcID="8919" trgID="10561" rel="pRp" directed="false" shadow="true" shadowCol="50549" srcRow="806" trgRow="790" color="EX-pale-blue" />
    <link srcID="8919" trgID="10004" rel="pRp" directed="false" shadow="false" column="31210" shadowCol="50550" srcRow="806" trgRow="1033" color="EX-dark-tan" />
    <link srcID="8461" trgID="8919" rel="pRp" directed="false" shadow="false" column="31211" shadowCol="50551" srcRow="1109" trgRow="806" color="EX-pale-blue-magenta" />
    <link srcID="8919" trgID="10168" rel="pRp" directed="false" shadow="false" column="31212" shadowCol="50552" srcRow="806" trgRow="1123" color="EX-pale-yellow orange" />
    <link srcID="9658" trgID="8919" rel="pRp" directed="false" shadow="false" column="31213" shadowCol="50553" srcRow="1506" trgRow="806" color="EX-medium-magenta" />
    <link srcID="8919" trgID="8985" rel="pRp" directed="false" shadow="false" column="31214" shadowCol="50554" srcRow="806" trgRow="1817" color="EX-pale-red" />
    <link srcID="8692" trgID="8919" rel="pRp" directed="false" shadow="false" column="31215" shadowCol="50555" srcRow="1818" trgRow="806" color="EX-pale-cyan" />
    <link srcID="9489" trgID="9924" rel="pRp" directed="false" shadow="true" shadowCol="50556" srcRow="807" trgRow="150" color="EX-pale-yellow-green" />
    <link srcID="9489" trgID="10318" rel="pRp" directed="false" shadow="true" shadowCol="50557" srcRow="807" trgRow="247" color="EX-pale-purple" />
    <link srcID="9489" trgID="10444" rel="pRp" directed="false" shadow="true" shadowCol="50558" srcRow="807" trgRow="257" color="EX-pale-magenta" />
    <link srcID="9489" trgID="8637" rel="pRp" directed="false" shadow="true" shadowCol="50559" srcRow="807" trgRow="308" color="EX-pale-red-orange" />
    <link srcID="9489" trgID="10561" rel="pRp" directed="false" shadow="true" shadowCol="50560" srcRow="807" trgRow="790" color="EX-blue" />
    <link srcID="10132" trgID="9489" rel="pRp" directed="false" shadow="false" column="31216" shadowCol="50561" srcRow="1096" trgRow="807" color="EX-orange" />
    <link srcID="9489" trgID="8708" rel="pRp" directed="false" shadow="false" column="31217" shadowCol="50562" srcRow="807" trgRow="1265" color="EX-dark-cyan" />
    <link srcID="9489" trgID="8954" rel="pRp" directed="false" shadow="false" column="31218" shadowCol="50563" srcRow="807" trgRow="1441" color="EX-red" />
    <link srcID="9489" trgID="10330" rel="pRp" directed="false" shadow="false" column="31219" shadowCol="50564" srcRow="807" trgRow="1459" color="EX-dark-orange" />
    <link srcID="9658" trgID="9489" rel="pRp" directed="false" shadow="false" column="31220" shadowCol="50565" srcRow="1506" trgRow="807" color="EX-dark-gray-purple" />
    <link srcID="9744" trgID="9489" rel="pRp" directed="false" shadow="false" column="31221" shadowCol="50566" srcRow="1513" trgRow="807" color="EX-cyan" />
    <link srcID="10357" trgID="9489" rel="pRp" directed="false" shadow="false" column="31222" shadowCol="50567" srcRow="1665" trgRow="807" color="EX-yellow-orange" />
    <link srcID="9489" trgID="10306" rel="pRp" directed="false" shadow="false" column="31223" shadowCol="50568" srcRow="807" trgRow="1693" color="EX-pure-blue" />
    <link srcID="9489" trgID="8495" rel="pRp" directed="false" shadow="false" column="31224" shadowCol="50569" srcRow="807" trgRow="1846" color="EX-dark-yellow-green" />
    <link srcID="9489" trgID="9057" rel="pRp" directed="false" shadow="false" column="31225" shadowCol="50570" srcRow="807" trgRow="1865" color="EX-dark-magenta" />
    <link srcID="9489" trgID="10459" rel="pRp" directed="false" shadow="false" column="31226" shadowCol="50571" srcRow="807" trgRow="1997" color="EX-dark-green" />
    <link srcID="9489" trgID="8590" rel="pRp" directed="false" shadow="false" column="31227" shadowCol="50572" srcRow="807" trgRow="2109" color="EX-blue-magenta" />
    <link srcID="9489" trgID="9734" rel="pRp" directed="false" shadow="false" column="31228" shadowCol="50573" srcRow="807" trgRow="2111" color="EX-yellow-green" />
    <link srcID="9489" trgID="10483" rel="pRp" directed="false" shadow="false" column="31229" shadowCol="50574" srcRow="807" trgRow="2114" color="EX-magenta" />
    <link srcID="9178" trgID="9489" rel="pRp" directed="false" shadow="false" column="31230" shadowCol="50575" srcRow="2124" trgRow="807" color="EX-green" />
    <link srcID="9489" trgID="9219" rel="pRp" directed="false" shadow="false" column="31231" shadowCol="50576" srcRow="807" trgRow="2322" color="EX-yellow" />
    <link srcID="9924" trgID="8798" rel="pRp" directed="false" shadow="true" shadowCol="50577" srcRow="150" trgRow="808" color="EX-purple" />
    <link srcID="8374" trgID="8798" rel="pRp" directed="false" shadow="true" shadowCol="50578" srcRow="189" trgRow="808" color="EX-dark-purple" />
    <link srcID="9007" trgID="8798" rel="pRp" directed="false" shadow="true" shadowCol="50579" srcRow="331" trgRow="808" color="EX-dark-red" />
    <link srcID="10347" trgID="8798" rel="pRp" directed="false" shadow="true" shadowCol="50580" srcRow="430" trgRow="808" color="EX-pale-green" />
    <link srcID="8253" trgID="8798" rel="pRp" directed="false" shadow="true" shadowCol="50581" srcRow="474" trgRow="808" color="EX-pale-blue" />
    <link srcID="8842" trgID="8798" rel="pRp" directed="false" shadow="true" shadowCol="50582" srcRow="780" trgRow="808" color="EX-dark-tan" />
    <link srcID="10061" trgID="8798" rel="pRp" directed="false" shadow="true" shadowCol="50583" srcRow="798" trgRow="808" color="EX-pale-blue-magenta" />
    <link srcID="8947" trgID="8798" rel="pRp" directed="false" shadow="false" column="31232" shadowCol="50584" srcRow="825" trgRow="808" color="EX-pale-yellow orange" />
    <link srcID="9486" trgID="8798" rel="pRp" directed="false" shadow="false" column="31233" shadowCol="50585" srcRow="930" trgRow="808" color="EX-medium-magenta" />
    <link srcID="8461" trgID="8798" rel="pRp" directed="false" shadow="false" column="31234" shadowCol="50586" srcRow="1109" trgRow="808" color="EX-pale-red" />
    <link srcID="9996" trgID="8798" rel="pRp" directed="false" shadow="false" column="31235" shadowCol="50587" srcRow="1785" trgRow="808" color="EX-pale-cyan" />
    <link srcID="9612" trgID="8798" rel="pRp" directed="false" shadow="false" column="31236" shadowCol="50588" srcRow="1907" trgRow="808" color="EX-pale-yellow-green" />
    <link srcID="8560" trgID="8798" rel="pRp" directed="false" shadow="false" column="31237" shadowCol="50589" srcRow="2046" trgRow="808" color="EX-pale-purple" />
    <link srcID="9924" trgID="8880" rel="pRp" directed="false" shadow="true" shadowCol="50590" srcRow="150" trgRow="809" color="EX-pale-magenta" />
    <link srcID="8795" trgID="8880" rel="pRp" directed="false" shadow="true" shadowCol="50591" srcRow="279" trgRow="809" color="EX-pale-red-orange" />
    <link srcID="8295" trgID="8880" rel="pRp" directed="false" shadow="true" shadowCol="50592" srcRow="362" trgRow="809" color="EX-blue" />
    <link srcID="8880" trgID="9712" rel="pRp" directed="false" shadow="true" shadowCol="50593" srcRow="809" trgRow="424" color="EX-orange" />
    <link srcID="9367" trgID="8880" rel="pRp" directed="false" shadow="true" shadowCol="50594" srcRow="530" trgRow="809" color="EX-dark-cyan" />
    <link srcID="9019" trgID="8880" rel="pRp" directed="false" shadow="false" column="31238" shadowCol="50595" srcRow="1113" trgRow="809" color="EX-red" />
    <link srcID="8880" trgID="8954" rel="pRp" directed="false" shadow="false" column="31239" shadowCol="50596" srcRow="809" trgRow="1441" color="EX-dark-orange" />
    <link srcID="8880" trgID="8595" rel="pRp" directed="false" shadow="false" column="31240" shadowCol="50597" srcRow="809" trgRow="1524" color="EX-dark-gray-purple" />
    <link srcID="8335" trgID="8880" rel="pRp" directed="false" shadow="false" column="31241" shadowCol="50598" srcRow="1900" trgRow="809" color="EX-cyan" />
    <link srcID="9924" trgID="9439" rel="pRp" directed="false" shadow="true" shadowCol="50599" srcRow="150" trgRow="810" color="EX-yellow-orange" />
    <link srcID="9439" trgID="9855" rel="pRp" directed="false" shadow="true" shadowCol="50600" srcRow="810" trgRow="267" color="EX-pure-blue" />
    <link srcID="9439" trgID="9932" rel="pRp" directed="false" shadow="false" column="31242" shadowCol="50601" srcRow="810" trgRow="894" color="EX-dark-yellow-green" />
    <link srcID="9439" trgID="8489" rel="pRp" directed="false" shadow="false" column="31243" shadowCol="50602" srcRow="810" trgRow="1338" color="EX-dark-magenta" />
    <link srcID="9302" trgID="9439" rel="pRp" directed="false" shadow="false" column="31244" shadowCol="50603" srcRow="1472" trgRow="810" color="EX-dark-green" />
    <link srcID="9924" trgID="8301" rel="pRp" directed="false" shadow="true" shadowCol="50604" srcRow="150" trgRow="811" color="EX-blue-magenta" />
    <link srcID="8301" trgID="9569" rel="pRp" directed="false" shadow="true" shadowCol="50605" srcRow="811" trgRow="336" color="EX-yellow-green" />
    <link srcID="9334" trgID="8301" rel="pRp" directed="false" shadow="false" column="31245" shadowCol="50606" srcRow="1607" trgRow="811" color="EX-magenta" />
    <link srcID="9393" trgID="8698" rel="pRp" directed="false" shadow="true" shadowCol="50607" srcRow="812" trgRow="151" color="EX-green" />
    <link srcID="10520" trgID="9393" rel="pRp" directed="false" shadow="true" shadowCol="50608" srcRow="158" trgRow="812" color="EX-yellow" />
    <link srcID="8656" trgID="9393" rel="pRp" directed="false" shadow="true" shadowCol="50609" srcRow="181" trgRow="812" color="EX-purple" />
    <link srcID="8677" trgID="9393" rel="pRp" directed="false" shadow="true" shadowCol="50610" srcRow="226" trgRow="812" color="EX-dark-purple" />
    <link srcID="8741" trgID="9393" rel="pRp" directed="false" shadow="true" shadowCol="50611" srcRow="405" trgRow="812" color="EX-dark-red" />
    <link srcID="9393" trgID="8770" rel="pRp" directed="false" shadow="true" shadowCol="50612" srcRow="812" trgRow="477" color="EX-pale-green" />
    <link srcID="9634" trgID="9393" rel="pRp" directed="false" shadow="true" shadowCol="50613" srcRow="511" trgRow="812" color="EX-pale-blue" />
    <link srcID="8926" trgID="9393" rel="pRp" directed="false" shadow="true" shadowCol="50614" srcRow="524" trgRow="812" color="EX-dark-tan" />
    <link srcID="9935" trgID="9393" rel="pRp" directed="false" shadow="true" shadowCol="50615" srcRow="549" trgRow="812" color="EX-pale-blue-magenta" />
    <link srcID="8368" trgID="9393" rel="pRp" directed="false" shadow="true" shadowCol="50616" srcRow="568" trgRow="812" color="EX-pale-yellow orange" />
    <link srcID="10194" trgID="9393" rel="pRp" directed="false" shadow="true" shadowCol="50617" srcRow="727" trgRow="812" color="EX-medium-magenta" />
    <link srcID="10004" trgID="9393" rel="pRp" directed="false" shadow="false" column="31246" shadowCol="50618" srcRow="1033" trgRow="812" color="EX-pale-red" />
    <link srcID="10553" trgID="9393" rel="pRp" directed="false" shadow="false" column="31247" shadowCol="50619" srcRow="1197" trgRow="812" color="EX-pale-cyan" />
    <link srcID="8218" trgID="9393" rel="pRp" directed="false" shadow="false" column="31248" shadowCol="50620" srcRow="1219" trgRow="812" color="EX-pale-yellow-green" />
    <link srcID="9393" trgID="9643" rel="pRp" directed="false" shadow="false" column="31249" shadowCol="50621" srcRow="812" trgRow="1295" color="EX-pale-purple" />
    <link srcID="9393" trgID="10386" rel="pRp" directed="false" shadow="false" column="31250" shadowCol="50622" srcRow="812" trgRow="1440" color="EX-pale-magenta" />
    <link srcID="10437" trgID="9393" rel="pRp" directed="false" shadow="false" column="31251" shadowCol="50623" srcRow="1507" trgRow="812" color="EX-pale-red-orange" />
    <link srcID="9334" trgID="9393" rel="pRp" directed="false" shadow="false" column="31252" shadowCol="50624" srcRow="1607" trgRow="812" color="EX-blue" />
    <link srcID="9666" trgID="9393" rel="pRp" directed="false" shadow="false" column="31253" shadowCol="50625" srcRow="1795" trgRow="812" color="EX-orange" />
    <link srcID="8495" trgID="9393" rel="pRp" directed="false" shadow="false" column="31254" shadowCol="50626" srcRow="1846" trgRow="812" color="EX-dark-cyan" />
    <link srcID="9057" trgID="9393" rel="pRp" directed="false" shadow="false" column="31255" shadowCol="50627" srcRow="1865" trgRow="812" color="EX-red" />
    <link srcID="9208" trgID="9393" rel="pRp" directed="false" shadow="false" column="31256" shadowCol="50628" srcRow="1917" trgRow="812" color="EX-dark-orange" />
    <link srcID="8398" trgID="9393" rel="pRp" directed="false" shadow="false" column="31257" shadowCol="50629" srcRow="1926" trgRow="812" color="EX-dark-gray-purple" />
    <link srcID="9972" trgID="9393" rel="pRp" directed="false" shadow="false" column="31258" shadowCol="50630" srcRow="1981" trgRow="812" color="EX-cyan" />
    <link srcID="9176" trgID="9393" rel="pRp" directed="false" shadow="false" column="31259" shadowCol="50631" srcRow="2062" trgRow="812" color="EX-yellow-orange" />
    <link srcID="8590" trgID="9393" rel="pRp" directed="false" shadow="false" column="31260" shadowCol="50632" srcRow="2109" trgRow="812" color="EX-pure-blue" />
    <link srcID="9734" trgID="9393" rel="pRp" directed="false" shadow="false" column="31261" shadowCol="50633" srcRow="2111" trgRow="812" color="EX-dark-yellow-green" />
    <link srcID="8542" trgID="9393" rel="pRp" directed="false" shadow="false" column="31262" shadowCol="50634" srcRow="2274" trgRow="812" color="EX-dark-magenta" />
    <link srcID="8848" trgID="8698" rel="pRp" directed="false" shadow="true" shadowCol="50635" srcRow="813" trgRow="151" color="EX-dark-green" />
    <link srcID="8848" trgID="8989" rel="pRp" directed="false" shadow="true" shadowCol="50636" srcRow="813" trgRow="152" color="EX-blue-magenta" />
    <link srcID="8338" trgID="8848" rel="pRp" directed="false" shadow="true" shadowCol="50637" srcRow="153" trgRow="813" color="EX-yellow-green" />
    <link srcID="8647" trgID="8848" rel="pRp" directed="false" shadow="true" shadowCol="50638" srcRow="365" trgRow="813" color="EX-magenta" />
    <link srcID="8831" trgID="8848" rel="pRp" directed="false" shadow="true" shadowCol="50639" srcRow="438" trgRow="813" color="EX-green" />
    <link srcID="9014" trgID="8848" rel="pRp" directed="false" shadow="false" column="31263" shadowCol="50640" srcRow="846" trgRow="813" color="EX-yellow" />
    <link srcID="8848" trgID="8648" rel="pRp" directed="false" shadow="false" column="31264" shadowCol="50641" srcRow="813" trgRow="1486" color="EX-purple" />
    <link srcID="8848" trgID="9304" rel="pRp" directed="false" shadow="false" column="31265" shadowCol="50642" srcRow="813" trgRow="1806" color="EX-dark-purple" />
    <link srcID="8590" trgID="8848" rel="pRp" directed="false" shadow="false" column="31266" shadowCol="50643" srcRow="2109" trgRow="813" color="EX-dark-red" />
    <link srcID="8848" trgID="8983" rel="pRp" directed="false" shadow="false" column="31267" shadowCol="50644" srcRow="813" trgRow="2152" color="EX-pale-green" />
    <link srcID="8848" trgID="9097" rel="pRp" directed="false" shadow="false" column="31268" shadowCol="50645" srcRow="813" trgRow="2232" color="EX-pale-blue" />
    <link srcID="8848" trgID="9824" rel="pRp" directed="false" shadow="false" column="31269" shadowCol="50646" srcRow="813" trgRow="2233" color="EX-dark-tan" />
    <link srcID="9408" trgID="8989" rel="pRp" directed="false" shadow="true" shadowCol="50647" srcRow="814" trgRow="152" color="EX-pale-blue-magenta" />
    <link srcID="9408" trgID="10181" rel="pRp" directed="false" shadow="true" shadowCol="50648" srcRow="814" trgRow="175" color="EX-pale-yellow orange" />
    <link srcID="10499" trgID="9408" rel="pRp" directed="false" shadow="true" shadowCol="50649" srcRow="203" trgRow="814" color="EX-medium-magenta" />
    <link srcID="9408" trgID="10446" rel="pRp" directed="false" shadow="true" shadowCol="50650" srcRow="814" trgRow="206" color="EX-pale-red" />
    <link srcID="9408" trgID="8964" rel="pRp" directed="false" shadow="true" shadowCol="50651" srcRow="814" trgRow="349" color="EX-pale-cyan" />
    <link srcID="8806" trgID="9408" rel="pRp" directed="false" shadow="true" shadowCol="50652" srcRow="350" trgRow="814" color="EX-pale-yellow-green" />
    <link srcID="9408" trgID="9433" rel="pRp" directed="false" shadow="true" shadowCol="50653" srcRow="814" trgRow="361" color="EX-pale-purple" />
    <link srcID="9408" trgID="8347" rel="pRp" directed="false" shadow="true" shadowCol="50654" srcRow="814" trgRow="394" color="EX-pale-magenta" />
    <link srcID="8969" trgID="9408" rel="pRp" directed="false" shadow="true" shadowCol="50655" srcRow="450" trgRow="814" color="EX-pale-red-orange" />
    <link srcID="9408" trgID="9431" rel="pRp" directed="false" shadow="true" shadowCol="50656" srcRow="814" trgRow="480" color="EX-blue" />
    <link srcID="8993" trgID="9408" rel="pRp" directed="false" shadow="true" shadowCol="50657" srcRow="742" trgRow="814" color="EX-orange" />
    <link srcID="9408" trgID="9771" rel="pRp" directed="false" shadow="true" shadowCol="50658" srcRow="814" trgRow="791" color="EX-dark-cyan" />
    <link srcID="9408" trgID="8223" rel="pRp" directed="false" shadow="true" shadowCol="50659" srcRow="814" trgRow="800" color="EX-red" />
    <link srcID="9620" trgID="9408" rel="pRp" directed="false" shadow="false" column="31270" shadowCol="50660" srcRow="1002" trgRow="814" color="EX-dark-orange" />
    <link srcID="8380" trgID="9408" rel="pRp" directed="false" shadow="false" column="31271" shadowCol="50661" srcRow="1015" trgRow="814" color="EX-dark-gray-purple" />
    <link srcID="8468" trgID="9408" rel="pRp" directed="false" shadow="false" column="31272" shadowCol="50662" srcRow="1114" trgRow="814" color="EX-cyan" />
    <link srcID="8305" trgID="9408" rel="pRp" directed="false" shadow="false" column="31273" shadowCol="50663" srcRow="1146" trgRow="814" color="EX-yellow-orange" />
    <link srcID="9408" trgID="8713" rel="pRp" directed="false" shadow="false" column="31274" shadowCol="50664" srcRow="814" trgRow="1155" color="EX-pure-blue" />
    <link srcID="9408" trgID="10386" rel="pRp" directed="false" shadow="false" column="31275" shadowCol="50665" srcRow="814" trgRow="1440" color="EX-dark-yellow-green" />
    <link srcID="9408" trgID="9210" rel="pRp" directed="false" shadow="false" column="31276" shadowCol="50666" srcRow="814" trgRow="1460" color="EX-dark-magenta" />
    <link srcID="10396" trgID="9408" rel="pRp" directed="false" shadow="false" column="31277" shadowCol="50667" srcRow="1509" trgRow="814" color="EX-dark-green" />
    <link srcID="9408" trgID="9129" rel="pRp" directed="false" shadow="false" column="31278" shadowCol="50668" srcRow="814" trgRow="1539" color="EX-blue-magenta" />
    <link srcID="9408" trgID="9480" rel="pRp" directed="false" shadow="false" column="31279" shadowCol="50669" srcRow="814" trgRow="1555" color="EX-yellow-green" />
    <link srcID="9408" trgID="9552" rel="pRp" directed="false" shadow="false" column="31280" shadowCol="50670" srcRow="814" trgRow="1563" color="EX-magenta" />
    <link srcID="9408" trgID="10382" rel="pRp" directed="false" shadow="false" column="31281" shadowCol="50671" srcRow="814" trgRow="1832" color="EX-green" />
    <link srcID="9408" trgID="8495" rel="pRp" directed="false" shadow="false" column="31282" shadowCol="50672" srcRow="814" trgRow="1846" color="EX-yellow" />
    <link srcID="9209" trgID="9408" rel="pRp" directed="false" shadow="false" column="31283" shadowCol="50673" srcRow="1857" trgRow="814" color="EX-purple" />
    <link srcID="9057" trgID="9408" rel="pRp" directed="false" shadow="false" column="31284" shadowCol="50674" srcRow="1865" trgRow="814" color="EX-dark-purple" />
    <link srcID="8534" trgID="9408" rel="pRp" directed="false" shadow="false" column="31285" shadowCol="50675" srcRow="1886" trgRow="814" color="EX-dark-red" />
    <link srcID="8335" trgID="9408" rel="pRp" directed="false" shadow="false" column="31286" shadowCol="50676" srcRow="1900" trgRow="814" color="EX-pale-green" />
    <link srcID="10000" trgID="9408" rel="pRp" directed="false" shadow="false" column="31287" shadowCol="50677" srcRow="1940" trgRow="814" color="EX-pale-blue" />
    <link srcID="9473" trgID="9408" rel="pRp" directed="false" shadow="false" column="31288" shadowCol="50678" srcRow="1975" trgRow="814" color="EX-dark-tan" />
    <link srcID="9408" trgID="10244" rel="pRp" directed="false" shadow="false" column="31289" shadowCol="50679" srcRow="814" trgRow="2034" color="EX-pale-blue-magenta" />
    <link srcID="9408" trgID="9195" rel="pRp" directed="false" shadow="false" column="31290" shadowCol="50680" srcRow="814" trgRow="2339" color="EX-pale-yellow orange" />
    <link srcID="10378" trgID="9408" rel="pRp" directed="false" shadow="false" column="31291" shadowCol="50681" srcRow="2361" trgRow="814" color="EX-medium-magenta" />
    <link srcID="8989" trgID="9466" rel="pRp" directed="false" shadow="true" shadowCol="50682" srcRow="152" trgRow="815" color="EX-pale-red" />
    <link srcID="9466" trgID="9015" rel="pRp" directed="false" shadow="true" shadowCol="50683" srcRow="815" trgRow="289" color="EX-pale-cyan" />
    <link srcID="10495" trgID="9466" rel="pRp" directed="false" shadow="true" shadowCol="50684" srcRow="303" trgRow="815" color="EX-pale-yellow-green" />
    <link srcID="8989" trgID="9476" rel="pRp" directed="false" shadow="true" shadowCol="50685" srcRow="152" trgRow="816" color="EX-pale-purple" />
    <link srcID="10495" trgID="9476" rel="pRp" directed="false" shadow="true" shadowCol="50686" srcRow="303" trgRow="816" color="EX-pale-magenta" />
    <link srcID="9886" trgID="9476" rel="pRp" directed="false" shadow="false" column="31292" shadowCol="50687" srcRow="850" trgRow="816" color="EX-pale-red-orange" />
    <link srcID="8577" trgID="9476" rel="pRp" directed="false" shadow="false" column="31293" shadowCol="50688" srcRow="1848" trgRow="816" color="EX-blue" />
    <link srcID="10256" trgID="8989" rel="pRp" directed="false" shadow="true" shadowCol="50689" srcRow="817" trgRow="152" color="EX-orange" />
    <link srcID="10256" trgID="10440" rel="pRp" directed="false" shadow="true" shadowCol="50690" srcRow="817" trgRow="170" color="EX-dark-cyan" />
    <link srcID="8637" trgID="10256" rel="pRp" directed="false" shadow="true" shadowCol="50691" srcRow="308" trgRow="817" color="EX-red" />
    <link srcID="10256" trgID="9569" rel="pRp" directed="false" shadow="true" shadowCol="50692" srcRow="817" trgRow="336" color="EX-dark-orange" />
    <link srcID="10256" trgID="10219" rel="pRp" directed="false" shadow="true" shadowCol="50693" srcRow="817" trgRow="338" color="EX-dark-gray-purple" />
    <link srcID="9019" trgID="10256" rel="pRp" directed="false" shadow="false" column="31294" shadowCol="50694" srcRow="1113" trgRow="817" color="EX-cyan" />
    <link srcID="10256" trgID="9072" rel="pRp" directed="false" shadow="false" column="31295" shadowCol="50695" srcRow="817" trgRow="1649" color="EX-yellow-orange" />
    <link srcID="10256" trgID="9071" rel="pRp" directed="false" shadow="false" column="31296" shadowCol="50696" srcRow="817" trgRow="2040" color="EX-pure-blue" />
    <link srcID="9579" trgID="9956" rel="pRp" directed="false" shadow="true" shadowCol="50697" srcRow="818" trgRow="154" color="EX-dark-yellow-green" />
    <link srcID="9579" trgID="9841" rel="pRp" directed="false" shadow="true" shadowCol="50698" srcRow="818" trgRow="155" color="EX-dark-magenta" />
    <link srcID="8656" trgID="9579" rel="pRp" directed="false" shadow="true" shadowCol="50699" srcRow="181" trgRow="818" color="EX-dark-green" />
    <link srcID="9579" trgID="9985" rel="pRp" directed="false" shadow="true" shadowCol="50700" srcRow="818" trgRow="268" color="EX-blue-magenta" />
    <link srcID="8222" trgID="9579" rel="pRp" directed="false" shadow="true" shadowCol="50701" srcRow="436" trgRow="818" color="EX-yellow-green" />
    <link srcID="9579" trgID="8954" rel="pRp" directed="false" shadow="false" column="31297" shadowCol="50702" srcRow="818" trgRow="1441" color="EX-magenta" />
    <link srcID="9124" trgID="9579" rel="pRp" directed="false" shadow="false" column="31298" shadowCol="50703" srcRow="1499" trgRow="818" color="EX-green" />
    <link srcID="9579" trgID="9339" rel="pRp" directed="false" shadow="false" column="31299" shadowCol="50704" srcRow="818" trgRow="1500" color="EX-yellow" />
    <link srcID="8614" trgID="9579" rel="pRp" directed="false" shadow="false" column="31300" shadowCol="50705" srcRow="1608" trgRow="818" color="EX-purple" />
    <link srcID="9579" trgID="9309" rel="pRp" directed="false" shadow="false" column="31301" shadowCol="50706" srcRow="818" trgRow="1667" color="EX-dark-purple" />
    <link srcID="8615" trgID="9579" rel="pRp" directed="false" shadow="false" column="31302" shadowCol="50707" srcRow="1899" trgRow="818" color="EX-dark-red" />
    <link srcID="9551" trgID="9579" rel="pRp" directed="false" shadow="false" column="31303" shadowCol="50708" srcRow="2316" trgRow="818" color="EX-pale-green" />
    <link srcID="9435" trgID="9841" rel="pRp" directed="false" shadow="true" shadowCol="50709" srcRow="819" trgRow="155" color="EX-pale-blue" />
    <link srcID="9435" trgID="8954" rel="pRp" directed="false" shadow="false" column="31304" shadowCol="50710" srcRow="819" trgRow="1441" color="EX-dark-tan" />
    <link srcID="8959" trgID="9435" rel="pRp" directed="false" shadow="false" column="31305" shadowCol="50711" srcRow="1543" trgRow="819" color="EX-pale-blue-magenta" />
    <link srcID="9776" trgID="9955" rel="pRp" directed="false" shadow="true" shadowCol="50712" srcRow="820" trgRow="156" color="EX-pale-yellow orange" />
    <link srcID="9776" trgID="10095" rel="pRp" directed="false" shadow="true" shadowCol="50713" srcRow="820" trgRow="164" color="EX-medium-magenta" />
    <link srcID="8960" trgID="9776" rel="pRp" directed="false" shadow="true" shadowCol="50714" srcRow="192" trgRow="820" color="EX-pale-red" />
    <link srcID="9776" trgID="8588" rel="pRp" directed="false" shadow="true" shadowCol="50715" srcRow="820" trgRow="199" color="EX-pale-cyan" />
    <link srcID="9894" trgID="9776" rel="pRp" directed="false" shadow="true" shadowCol="50716" srcRow="280" trgRow="820" color="EX-pale-yellow-green" />
    <link srcID="9776" trgID="9144" rel="pRp" directed="false" shadow="true" shadowCol="50717" srcRow="820" trgRow="359" color="EX-pale-purple" />
    <link srcID="9776" trgID="8720" rel="pRp" directed="false" shadow="true" shadowCol="50718" srcRow="820" trgRow="368" color="EX-pale-magenta" />
    <link srcID="9776" trgID="8761" rel="pRp" directed="false" shadow="true" shadowCol="50719" srcRow="820" trgRow="402" color="EX-pale-red-orange" />
    <link srcID="9776" trgID="10084" rel="pRp" directed="false" shadow="true" shadowCol="50720" srcRow="820" trgRow="534" color="EX-blue" />
    <link srcID="9776" trgID="8982" rel="pRp" directed="false" shadow="true" shadowCol="50721" srcRow="820" trgRow="638" color="EX-orange" />
    <link srcID="9776" trgID="9387" rel="pRp" directed="false" shadow="true" shadowCol="50722" srcRow="820" trgRow="719" color="EX-dark-cyan" />
    <link srcID="9776" trgID="8216" rel="pRp" directed="false" shadow="true" shadowCol="50723" srcRow="820" trgRow="721" color="EX-red" />
    <link srcID="9776" trgID="8947" rel="pRp" directed="false" shadow="false" column="31306" shadowCol="50724" srcRow="820" trgRow="825" color="EX-dark-orange" />
    <link srcID="8977" trgID="9776" rel="pRp" directed="false" shadow="false" column="31307" shadowCol="50725" srcRow="845" trgRow="820" color="EX-dark-gray-purple" />
    <link srcID="9776" trgID="8877" rel="pRp" directed="false" shadow="false" column="31308" shadowCol="50726" srcRow="820" trgRow="891" color="EX-cyan" />
    <link srcID="8641" trgID="9776" rel="pRp" directed="false" shadow="false" column="31309" shadowCol="50727" srcRow="1261" trgRow="820" color="EX-yellow-orange" />
    <link srcID="9776" trgID="8954" rel="pRp" directed="false" shadow="false" column="31310" shadowCol="50728" srcRow="820" trgRow="1441" color="EX-pure-blue" />
    <link srcID="9776" trgID="9333" rel="pRp" directed="false" shadow="false" column="31311" shadowCol="50729" srcRow="820" trgRow="1479" color="EX-dark-yellow-green" />
    <link srcID="9124" trgID="9776" rel="pRp" directed="false" shadow="false" column="31312" shadowCol="50730" srcRow="1499" trgRow="820" color="EX-dark-magenta" />
    <link srcID="9776" trgID="8584" rel="pRp" directed="false" shadow="false" column="31313" shadowCol="50731" srcRow="820" trgRow="1504" color="EX-dark-green" />
    <link srcID="9776" trgID="10311" rel="pRp" directed="false" shadow="false" column="31314" shadowCol="50732" srcRow="820" trgRow="1591" color="EX-blue-magenta" />
    <link srcID="9776" trgID="8631" rel="pRp" directed="false" shadow="false" column="31315" shadowCol="50733" srcRow="820" trgRow="1658" color="EX-yellow-green" />
    <link srcID="9776" trgID="8364" rel="pRp" directed="false" shadow="false" column="31316" shadowCol="50734" srcRow="820" trgRow="1778" color="EX-magenta" />
    <link srcID="9776" trgID="9057" rel="pRp" directed="false" shadow="false" column="31317" shadowCol="50735" srcRow="820" trgRow="1865" color="EX-green" />
    <link srcID="9776" trgID="8363" rel="pRp" directed="false" shadow="false" column="31318" shadowCol="50736" srcRow="820" trgRow="1882" color="EX-yellow" />
    <link srcID="8940" trgID="9776" rel="pRp" directed="false" shadow="false" column="31319" shadowCol="50737" srcRow="1919" trgRow="820" color="EX-purple" />
    <link srcID="9776" trgID="9172" rel="pRp" directed="false" shadow="false" column="31320" shadowCol="50738" srcRow="820" trgRow="1927" color="EX-dark-purple" />
    <link srcID="9776" trgID="10557" rel="pRp" directed="false" shadow="false" column="31321" shadowCol="50739" srcRow="820" trgRow="2004" color="EX-dark-red" />
    <link srcID="9776" trgID="8294" rel="pRp" directed="false" shadow="false" column="31322" shadowCol="50740" srcRow="820" trgRow="2019" color="EX-pale-green" />
    <link srcID="10412" trgID="9776" rel="pRp" directed="false" shadow="false" column="31323" shadowCol="50741" srcRow="2025" trgRow="820" color="EX-pale-blue" />
    <link srcID="9776" trgID="8589" rel="pRp" directed="false" shadow="false" column="31324" shadowCol="50742" srcRow="820" trgRow="2058" color="EX-dark-tan" />
    <link srcID="9776" trgID="8394" rel="pRp" directed="false" shadow="false" column="31325" shadowCol="50743" srcRow="820" trgRow="2136" color="EX-pale-blue-magenta" />
    <link srcID="9776" trgID="10070" rel="pRp" directed="false" shadow="false" column="31326" shadowCol="50744" srcRow="820" trgRow="2146" color="EX-pale-yellow orange" />
    <link srcID="9776" trgID="9525" rel="pRp" directed="false" shadow="false" column="31327" shadowCol="50745" srcRow="820" trgRow="2148" color="EX-medium-magenta" />
    <link srcID="9776" trgID="10550" rel="pRp" directed="false" shadow="false" column="31328" shadowCol="50746" srcRow="820" trgRow="2156" color="EX-pale-red" />
    <link srcID="9776" trgID="8504" rel="pRp" directed="false" shadow="false" column="31329" shadowCol="50747" srcRow="820" trgRow="2199" color="EX-pale-cyan" />
    <link srcID="9776" trgID="10090" rel="pRp" directed="false" shadow="false" column="31330" shadowCol="50748" srcRow="820" trgRow="2231" color="EX-pale-yellow-green" />
    <link srcID="9776" trgID="9997" rel="pRp" directed="false" shadow="false" column="31331" shadowCol="50749" srcRow="820" trgRow="2245" color="EX-pale-purple" />
    <link srcID="10520" trgID="10211" rel="pRp" directed="false" shadow="true" shadowCol="50750" srcRow="158" trgRow="821" color="EX-pale-magenta" />
    <link srcID="10211" trgID="10181" rel="pRp" directed="false" shadow="true" shadowCol="50751" srcRow="821" trgRow="175" color="EX-pale-red-orange" />
    <link srcID="8656" trgID="10211" rel="pRp" directed="false" shadow="true" shadowCol="50752" srcRow="181" trgRow="821" color="EX-blue" />
    <link srcID="8943" trgID="10211" rel="pRp" directed="false" shadow="true" shadowCol="50753" srcRow="304" trgRow="821" color="EX-orange" />
    <link srcID="10211" trgID="9515" rel="pRp" directed="false" shadow="true" shadowCol="50754" srcRow="821" trgRow="332" color="EX-dark-cyan" />
    <link srcID="10211" trgID="10219" rel="pRp" directed="false" shadow="true" shadowCol="50755" srcRow="821" trgRow="338" color="EX-red" />
    <link srcID="10539" trgID="10211" rel="pRp" directed="false" shadow="true" shadowCol="50756" srcRow="342" trgRow="821" color="EX-dark-orange" />
    <link srcID="9395" trgID="10211" rel="pRp" directed="false" shadow="true" shadowCol="50757" srcRow="348" trgRow="821" color="EX-dark-gray-purple" />
    <link srcID="9400" trgID="10211" rel="pRp" directed="false" shadow="true" shadowCol="50758" srcRow="355" trgRow="821" color="EX-cyan" />
    <link srcID="10211" trgID="9577" rel="pRp" directed="false" shadow="true" shadowCol="50759" srcRow="821" trgRow="358" color="EX-yellow-orange" />
    <link srcID="8741" trgID="10211" rel="pRp" directed="false" shadow="true" shadowCol="50760" srcRow="405" trgRow="821" color="EX-pure-blue" />
    <link srcID="8322" trgID="10211" rel="pRp" directed="false" shadow="true" shadowCol="50761" srcRow="415" trgRow="821" color="EX-dark-yellow-green" />
    <link srcID="9327" trgID="10211" rel="pRp" directed="false" shadow="true" shadowCol="50762" srcRow="464" trgRow="821" color="EX-dark-magenta" />
    <link srcID="10211" trgID="8770" rel="pRp" directed="false" shadow="true" shadowCol="50763" srcRow="821" trgRow="477" color="EX-dark-green" />
    <link srcID="10211" trgID="9383" rel="pRp" directed="false" shadow="true" shadowCol="50764" srcRow="821" trgRow="482" color="EX-blue-magenta" />
    <link srcID="10211" trgID="9634" rel="pRp" directed="false" shadow="true" shadowCol="50765" srcRow="821" trgRow="511" color="EX-yellow-green" />
    <link srcID="8926" trgID="10211" rel="pRp" directed="false" shadow="true" shadowCol="50766" srcRow="524" trgRow="821" color="EX-magenta" />
    <link srcID="8368" trgID="10211" rel="pRp" directed="false" shadow="true" shadowCol="50767" srcRow="568" trgRow="821" color="EX-green" />
    <link srcID="10211" trgID="10573" rel="pRp" directed="false" shadow="true" shadowCol="50768" srcRow="821" trgRow="733" color="EX-yellow" />
    <link srcID="10077" trgID="10211" rel="pRp" directed="false" shadow="true" shadowCol="50769" srcRow="745" trgRow="821" color="EX-purple" />
    <link srcID="10211" trgID="10574" rel="pRp" directed="false" shadow="true" shadowCol="50770" srcRow="821" trgRow="748" color="EX-dark-purple" />
    <link srcID="10211" trgID="10522" rel="pRp" directed="false" shadow="true" shadowCol="50771" srcRow="821" trgRow="779" color="EX-dark-red" />
    <link srcID="8807" trgID="10211" rel="pRp" directed="false" shadow="false" column="31332" shadowCol="50772" srcRow="835" trgRow="821" color="EX-pale-green" />
    <link srcID="10211" trgID="8426" rel="pRp" directed="false" shadow="false" column="31333" shadowCol="50773" srcRow="821" trgRow="840" color="EX-pale-blue" />
    <link srcID="10211" trgID="10096" rel="pRp" directed="false" shadow="false" column="31334" shadowCol="50774" srcRow="821" trgRow="921" color="EX-dark-tan" />
    <link srcID="8742" trgID="10211" rel="pRp" directed="false" shadow="false" column="31335" shadowCol="50775" srcRow="923" trgRow="821" color="EX-pale-blue-magenta" />
    <link srcID="10211" trgID="8226" rel="pRp" directed="false" shadow="false" column="31336" shadowCol="50776" srcRow="821" trgRow="927" color="EX-pale-yellow orange" />
    <link srcID="10249" trgID="10211" rel="pRp" directed="false" shadow="false" column="31337" shadowCol="50777" srcRow="1012" trgRow="821" color="EX-medium-magenta" />
    <link srcID="10235" trgID="10211" rel="pRp" directed="false" shadow="false" column="31338" shadowCol="50778" srcRow="1054" trgRow="821" color="EX-pale-red" />
    <link srcID="8461" trgID="10211" rel="pRp" directed="false" shadow="false" column="31339" shadowCol="50779" srcRow="1109" trgRow="821" color="EX-pale-cyan" />
    <link srcID="10211" trgID="10168" rel="pRp" directed="false" shadow="false" column="31340" shadowCol="50780" srcRow="821" trgRow="1123" color="EX-pale-yellow-green" />
    <link srcID="10211" trgID="8503" rel="pRp" directed="false" shadow="false" column="31341" shadowCol="50781" srcRow="821" trgRow="1125" color="EX-pale-purple" />
    <link srcID="10211" trgID="10091" rel="pRp" directed="false" shadow="false" column="31342" shadowCol="50782" srcRow="821" trgRow="1142" color="EX-pale-magenta" />
    <link srcID="10211" trgID="10038" rel="pRp" directed="false" shadow="false" column="31343" shadowCol="50783" srcRow="821" trgRow="1153" color="EX-pale-red-orange" />
    <link srcID="10175" trgID="10211" rel="pRp" directed="false" shadow="false" column="31344" shadowCol="50784" srcRow="1166" trgRow="821" color="EX-blue" />
    <link srcID="10087" trgID="10211" rel="pRp" directed="false" shadow="false" column="31345" shadowCol="50785" srcRow="1167" trgRow="821" color="EX-orange" />
    <link srcID="10130" trgID="10211" rel="pRp" directed="false" shadow="false" column="31346" shadowCol="50786" srcRow="1168" trgRow="821" color="EX-dark-cyan" />
    <link srcID="10211" trgID="8357" rel="pRp" directed="false" shadow="false" column="31347" shadowCol="50787" srcRow="821" trgRow="1186" color="EX-red" />
    <link srcID="10553" trgID="10211" rel="pRp" directed="false" shadow="false" column="31348" shadowCol="50788" srcRow="1197" trgRow="821" color="EX-dark-orange" />
    <link srcID="8789" trgID="10211" rel="pRp" directed="false" shadow="false" column="31349" shadowCol="50789" srcRow="1220" trgRow="821" color="EX-dark-gray-purple" />
    <link srcID="9821" trgID="10211" rel="pRp" directed="false" shadow="false" column="31350" shadowCol="50790" srcRow="1263" trgRow="821" color="EX-cyan" />
    <link srcID="10211" trgID="8321" rel="pRp" directed="false" shadow="false" column="31351" shadowCol="50791" srcRow="821" trgRow="1279" color="EX-yellow-orange" />
    <link srcID="10211" trgID="9062" rel="pRp" directed="false" shadow="false" column="31352" shadowCol="50792" srcRow="821" trgRow="1299" color="EX-pure-blue" />
    <link srcID="9613" trgID="10211" rel="pRp" directed="false" shadow="false" column="31353" shadowCol="50793" srcRow="1345" trgRow="821" color="EX-dark-yellow-green" />
    <link srcID="9592" trgID="10211" rel="pRp" directed="false" shadow="false" column="31354" shadowCol="50794" srcRow="1353" trgRow="821" color="EX-dark-magenta" />
    <link srcID="10211" trgID="10169" rel="pRp" directed="false" shadow="false" column="31355" shadowCol="50795" srcRow="821" trgRow="1473" color="EX-dark-green" />
    <link srcID="10211" trgID="8437" rel="pRp" directed="false" shadow="false" column="31356" shadowCol="50796" srcRow="821" trgRow="1476" color="EX-blue-magenta" />
    <link srcID="10080" trgID="10211" rel="pRp" directed="false" shadow="false" column="31357" shadowCol="50797" srcRow="1531" trgRow="821" color="EX-yellow-green" />
    <link srcID="10222" trgID="10211" rel="pRp" directed="false" shadow="false" column="31358" shadowCol="50798" srcRow="1542" trgRow="821" color="EX-magenta" />
    <link srcID="8431" trgID="10211" rel="pRp" directed="false" shadow="false" column="31359" shadowCol="50799" srcRow="1544" trgRow="821" color="EX-green" />
    <link srcID="10211" trgID="9638" rel="pRp" directed="false" shadow="false" column="31360" shadowCol="50800" srcRow="821" trgRow="1545" color="EX-yellow" />
    <link srcID="10534" trgID="10211" rel="pRp" directed="false" shadow="false" column="31361" shadowCol="50801" srcRow="1553" trgRow="821" color="EX-purple" />
    <link srcID="9459" trgID="10211" rel="pRp" directed="false" shadow="false" column="31362" shadowCol="50802" srcRow="1577" trgRow="821" color="EX-dark-purple" />
    <link srcID="8614" trgID="10211" rel="pRp" directed="false" shadow="false" column="31363" shadowCol="50803" srcRow="1608" trgRow="821" color="EX-dark-red" />
    <link srcID="10211" trgID="8402" rel="pRp" directed="false" shadow="false" column="31364" shadowCol="50804" srcRow="821" trgRow="1771" color="EX-pale-green" />
    <link srcID="8889" trgID="10211" rel="pRp" directed="false" shadow="false" column="31365" shadowCol="50805" srcRow="1779" trgRow="821" color="EX-pale-blue" />
    <link srcID="8554" trgID="10211" rel="pRp" directed="false" shadow="false" column="31366" shadowCol="50806" srcRow="1790" trgRow="821" color="EX-dark-tan" />
    <link srcID="9139" trgID="10211" rel="pRp" directed="false" shadow="false" column="31367" shadowCol="50807" srcRow="1850" trgRow="821" color="EX-pale-blue-magenta" />
    <link srcID="10211" trgID="9509" rel="pRp" directed="false" shadow="false" column="31368" shadowCol="50808" srcRow="821" trgRow="1871" color="EX-pale-yellow orange" />
    <link srcID="10081" trgID="10211" rel="pRp" directed="false" shadow="false" column="31369" shadowCol="50809" srcRow="1879" trgRow="821" color="EX-medium-magenta" />
    <link srcID="8363" trgID="10211" rel="pRp" directed="false" shadow="false" column="31370" shadowCol="50810" srcRow="1882" trgRow="821" color="EX-pale-red" />
    <link srcID="10211" trgID="9126" rel="pRp" directed="false" shadow="false" column="31371" shadowCol="50811" srcRow="821" trgRow="1890" color="EX-pale-cyan" />
    <link srcID="9385" trgID="10211" rel="pRp" directed="false" shadow="false" column="31372" shadowCol="50812" srcRow="1895" trgRow="821" color="EX-pale-yellow-green" />
    <link srcID="8615" trgID="10211" rel="pRp" directed="false" shadow="false" column="31373" shadowCol="50813" srcRow="1899" trgRow="821" color="EX-pale-purple" />
    <link srcID="8398" trgID="10211" rel="pRp" directed="false" shadow="false" column="31374" shadowCol="50814" srcRow="1926" trgRow="821" color="EX-pale-magenta" />
    <link srcID="10554" trgID="10211" rel="pRp" directed="false" shadow="false" column="31375" shadowCol="50815" srcRow="1959" trgRow="821" color="EX-pale-red-orange" />
    <link srcID="9546" trgID="10211" rel="pRp" directed="false" shadow="false" column="31376" shadowCol="50816" srcRow="1973" trgRow="821" color="EX-blue" />
    <link srcID="9473" trgID="10211" rel="pRp" directed="false" shadow="false" column="31377" shadowCol="50817" srcRow="1975" trgRow="821" color="EX-orange" />
    <link srcID="9972" trgID="10211" rel="pRp" directed="false" shadow="false" column="31378" shadowCol="50818" srcRow="1981" trgRow="821" color="EX-dark-cyan" />
    <link srcID="8997" trgID="10211" rel="pRp" directed="false" shadow="false" column="31379" shadowCol="50819" srcRow="1987" trgRow="821" color="EX-red" />
    <link srcID="10211" trgID="10556" rel="pRp" directed="false" shadow="false" column="31380" shadowCol="50820" srcRow="821" trgRow="2002" color="EX-dark-orange" />
    <link srcID="8539" trgID="10211" rel="pRp" directed="false" shadow="false" column="31381" shadowCol="50821" srcRow="2006" trgRow="821" color="EX-dark-gray-purple" />
    <link srcID="9119" trgID="10211" rel="pRp" directed="false" shadow="false" column="31382" shadowCol="50822" srcRow="2021" trgRow="821" color="EX-cyan" />
    <link srcID="10211" trgID="10052" rel="pRp" directed="false" shadow="false" column="31383" shadowCol="50823" srcRow="821" trgRow="2030" color="EX-yellow-orange" />
    <link srcID="9363" trgID="10211" rel="pRp" directed="false" shadow="false" column="31384" shadowCol="50824" srcRow="2033" trgRow="821" color="EX-pure-blue" />
    <link srcID="10211" trgID="9176" rel="pRp" directed="false" shadow="false" column="31385" shadowCol="50825" srcRow="821" trgRow="2062" color="EX-dark-yellow-green" />
    <link srcID="8394" trgID="10211" rel="pRp" directed="false" shadow="false" column="31386" shadowCol="50826" srcRow="2136" trgRow="821" color="EX-dark-magenta" />
    <link srcID="10456" trgID="10211" rel="pRp" directed="false" shadow="false" column="31387" shadowCol="50827" srcRow="2140" trgRow="821" color="EX-dark-green" />
    <link srcID="9561" trgID="10211" rel="pRp" directed="false" shadow="false" column="31388" shadowCol="50828" srcRow="2162" trgRow="821" color="EX-blue-magenta" />
    <link srcID="10211" trgID="8817" rel="pRp" directed="false" shadow="false" column="31389" shadowCol="50829" srcRow="821" trgRow="2178" color="EX-yellow-green" />
    <link srcID="8987" trgID="10211" rel="pRp" directed="false" shadow="false" column="31390" shadowCol="50830" srcRow="2188" trgRow="821" color="EX-magenta" />
    <link srcID="10211" trgID="9494" rel="pRp" directed="false" shadow="false" column="31391" shadowCol="50831" srcRow="821" trgRow="2204" color="EX-green" />
    <link srcID="9533" trgID="10211" rel="pRp" directed="false" shadow="false" column="31392" shadowCol="50832" srcRow="2212" trgRow="821" color="EX-yellow" />
    <link srcID="10211" trgID="10529" rel="pRp" directed="false" shadow="false" column="31393" shadowCol="50833" srcRow="821" trgRow="2242" color="EX-purple" />
    <link srcID="10520" trgID="8358" rel="pRp" directed="false" shadow="true" shadowCol="50834" srcRow="158" trgRow="822" color="EX-dark-purple" />
    <link srcID="9858" trgID="8358" rel="pRp" directed="false" shadow="true" shadowCol="50835" srcRow="163" trgRow="822" color="EX-dark-red" />
    <link srcID="8358" trgID="9887" rel="pRp" directed="false" shadow="true" shadowCol="50836" srcRow="822" trgRow="187" color="EX-pale-green" />
    <link srcID="10499" trgID="8358" rel="pRp" directed="false" shadow="true" shadowCol="50837" srcRow="203" trgRow="822" color="EX-pale-blue" />
    <link srcID="8358" trgID="10219" rel="pRp" directed="false" shadow="true" shadowCol="50838" srcRow="822" trgRow="338" color="EX-dark-tan" />
    <link srcID="10572" trgID="8358" rel="pRp" directed="false" shadow="true" shadowCol="50839" srcRow="341" trgRow="822" color="EX-pale-blue-magenta" />
    <link srcID="10539" trgID="8358" rel="pRp" directed="false" shadow="true" shadowCol="50840" srcRow="342" trgRow="822" color="EX-pale-yellow orange" />
    <link srcID="9586" trgID="8358" rel="pRp" directed="false" shadow="true" shadowCol="50841" srcRow="454" trgRow="822" color="EX-medium-magenta" />
    <link srcID="8636" trgID="8358" rel="pRp" directed="false" shadow="true" shadowCol="50842" srcRow="543" trgRow="822" color="EX-pale-red" />
    <link srcID="8667" trgID="8358" rel="pRp" directed="false" shadow="true" shadowCol="50843" srcRow="587" trgRow="822" color="EX-pale-cyan" />
    <link srcID="8812" trgID="8358" rel="pRp" directed="false" shadow="true" shadowCol="50844" srcRow="722" trgRow="822" color="EX-pale-yellow-green" />
    <link srcID="8972" trgID="8358" rel="pRp" directed="false" shadow="true" shadowCol="50845" srcRow="726" trgRow="822" color="EX-pale-purple" />
    <link srcID="8679" trgID="8358" rel="pRp" directed="false" shadow="true" shadowCol="50846" srcRow="786" trgRow="822" color="EX-pale-magenta" />
    <link srcID="8358" trgID="9319" rel="pRp" directed="false" shadow="true" shadowCol="50847" srcRow="822" trgRow="792" color="EX-pale-red-orange" />
    <link srcID="8358" trgID="8665" rel="pRp" directed="false" shadow="true" shadowCol="50848" srcRow="822" trgRow="799" color="EX-blue" />
    <link srcID="9064" trgID="8358" rel="pRp" directed="false" shadow="false" column="31394" shadowCol="50849" srcRow="827" trgRow="822" color="EX-orange" />
    <link srcID="10066" trgID="8358" rel="pRp" directed="false" shadow="false" column="31395" shadowCol="50850" srcRow="832" trgRow="822" color="EX-dark-cyan" />
    <link srcID="10388" trgID="8358" rel="pRp" directed="false" shadow="false" column="31396" shadowCol="50851" srcRow="836" trgRow="822" color="EX-red" />
    <link srcID="8358" trgID="8426" rel="pRp" directed="false" shadow="false" column="31397" shadowCol="50852" srcRow="822" trgRow="840" color="EX-dark-orange" />
    <link srcID="9501" trgID="8358" rel="pRp" directed="false" shadow="false" column="31398" shadowCol="50853" srcRow="847" trgRow="822" color="EX-dark-gray-purple" />
    <link srcID="9019" trgID="8358" rel="pRp" directed="false" shadow="false" column="31399" shadowCol="50854" srcRow="1113" trgRow="822" color="EX-cyan" />
    <link srcID="8468" trgID="8358" rel="pRp" directed="false" shadow="false" column="31400" shadowCol="50855" srcRow="1114" trgRow="822" color="EX-yellow-orange" />
    <link srcID="8305" trgID="8358" rel="pRp" directed="false" shadow="false" column="31401" shadowCol="50856" srcRow="1146" trgRow="822" color="EX-pure-blue" />
    <link srcID="8358" trgID="10038" rel="pRp" directed="false" shadow="false" column="31402" shadowCol="50857" srcRow="822" trgRow="1153" color="EX-dark-yellow-green" />
    <link srcID="8794" trgID="8358" rel="pRp" directed="false" shadow="false" column="31403" shadowCol="50858" srcRow="1292" trgRow="822" color="EX-dark-magenta" />
    <link srcID="9230" trgID="8358" rel="pRp" directed="false" shadow="false" column="31404" shadowCol="50859" srcRow="1461" trgRow="822" color="EX-dark-green" />
    <link srcID="9069" trgID="8358" rel="pRp" directed="false" shadow="false" column="31405" shadowCol="50860" srcRow="1477" trgRow="822" color="EX-blue-magenta" />
    <link srcID="8358" trgID="8419" rel="pRp" directed="false" shadow="false" column="31406" shadowCol="50861" srcRow="822" trgRow="1530" color="EX-yellow-green" />
    <link srcID="8462" trgID="8358" rel="pRp" directed="false" shadow="false" column="31407" shadowCol="50862" srcRow="1564" trgRow="822" color="EX-magenta" />
    <link srcID="9808" trgID="8358" rel="pRp" directed="false" shadow="false" column="31408" shadowCol="50863" srcRow="1773" trgRow="822" color="EX-green" />
    <link srcID="8364" trgID="8358" rel="pRp" directed="false" shadow="false" column="31409" shadowCol="50864" srcRow="1778" trgRow="822" color="EX-yellow" />
    <link srcID="10106" trgID="8358" rel="pRp" directed="false" shadow="false" column="31410" shadowCol="50865" srcRow="1852" trgRow="822" color="EX-purple" />
    <link srcID="9057" trgID="8358" rel="pRp" directed="false" shadow="false" column="31411" shadowCol="50866" srcRow="1865" trgRow="822" color="EX-dark-purple" />
    <link srcID="8358" trgID="9509" rel="pRp" directed="false" shadow="false" column="31412" shadowCol="50867" srcRow="822" trgRow="1871" color="EX-dark-red" />
    <link srcID="9284" trgID="8358" rel="pRp" directed="false" shadow="false" column="31413" shadowCol="50868" srcRow="1881" trgRow="822" color="EX-pale-green" />
    <link srcID="9066" trgID="8358" rel="pRp" directed="false" shadow="false" column="31414" shadowCol="50869" srcRow="1891" trgRow="822" color="EX-pale-blue" />
    <link srcID="10372" trgID="8358" rel="pRp" directed="false" shadow="false" column="31415" shadowCol="50870" srcRow="1958" trgRow="822" color="EX-dark-tan" />
    <link srcID="8433" trgID="10520" rel="pRp" directed="false" shadow="true" shadowCol="50871" srcRow="823" trgRow="158" color="EX-pale-blue-magenta" />
    <link srcID="8433" trgID="8588" rel="pRp" directed="false" shadow="true" shadowCol="50872" srcRow="823" trgRow="199" color="EX-pale-yellow orange" />
    <link srcID="9063" trgID="8433" rel="pRp" directed="false" shadow="true" shadowCol="50873" srcRow="290" trgRow="823" color="EX-medium-magenta" />
    <link srcID="8433" trgID="9569" rel="pRp" directed="false" shadow="true" shadowCol="50874" srcRow="823" trgRow="336" color="EX-pale-red" />
    <link srcID="8433" trgID="10107" rel="pRp" directed="false" shadow="true" shadowCol="50875" srcRow="823" trgRow="525" color="EX-pale-cyan" />
    <link srcID="8433" trgID="10084" rel="pRp" directed="false" shadow="true" shadowCol="50876" srcRow="823" trgRow="534" color="EX-pale-yellow-green" />
    <link srcID="8679" trgID="8433" rel="pRp" directed="false" shadow="true" shadowCol="50877" srcRow="786" trgRow="823" color="EX-pale-purple" />
    <link srcID="8433" trgID="9319" rel="pRp" directed="false" shadow="true" shadowCol="50878" srcRow="823" trgRow="792" color="EX-pale-magenta" />
    <link srcID="8433" trgID="8954" rel="pRp" directed="false" shadow="false" column="31416" shadowCol="50879" srcRow="823" trgRow="1441" color="EX-pale-red-orange" />
    <link srcID="8433" trgID="9069" rel="pRp" directed="false" shadow="false" column="31417" shadowCol="50880" srcRow="823" trgRow="1477" color="EX-blue" />
    <link srcID="8433" trgID="10057" rel="pRp" directed="false" shadow="false" column="31418" shadowCol="50881" srcRow="823" trgRow="1556" color="EX-orange" />
    <link srcID="9334" trgID="8433" rel="pRp" directed="false" shadow="false" column="31419" shadowCol="50882" srcRow="1607" trgRow="823" color="EX-dark-cyan" />
    <link srcID="8433" trgID="8402" rel="pRp" directed="false" shadow="false" column="31420" shadowCol="50883" srcRow="823" trgRow="1771" color="EX-red" />
    <link srcID="8433" trgID="8413" rel="pRp" directed="false" shadow="false" column="31421" shadowCol="50884" srcRow="823" trgRow="1837" color="EX-dark-orange" />
    <link srcID="8433" trgID="8544" rel="pRp" directed="false" shadow="false" column="31422" shadowCol="50885" srcRow="823" trgRow="1861" color="EX-dark-gray-purple" />
    <link srcID="8433" trgID="9385" rel="pRp" directed="false" shadow="false" column="31423" shadowCol="50886" srcRow="823" trgRow="1895" color="EX-cyan" />
    <link srcID="8433" trgID="10068" rel="pRp" directed="false" shadow="false" column="31424" shadowCol="50887" srcRow="823" trgRow="1984" color="EX-yellow-orange" />
    <link srcID="8433" trgID="9992" rel="pRp" directed="false" shadow="false" column="31425" shadowCol="50888" srcRow="823" trgRow="2208" color="EX-pure-blue" />
    <link srcID="10381" trgID="8433" rel="pRp" directed="false" shadow="false" column="31426" shadowCol="50889" srcRow="2211" trgRow="823" color="EX-dark-yellow-green" />
    <link srcID="8433" trgID="10443" rel="pRp" directed="false" shadow="false" column="31427" shadowCol="50890" srcRow="823" trgRow="2213" color="EX-dark-magenta" />
    <link srcID="9987" trgID="10520" rel="pRp" directed="false" shadow="true" shadowCol="50891" srcRow="824" trgRow="158" color="EX-dark-green" />
    <link srcID="9987" trgID="10142" rel="pRp" directed="false" shadow="true" shadowCol="50892" srcRow="824" trgRow="312" color="EX-blue-magenta" />
    <link srcID="9987" trgID="8445" rel="pRp" directed="false" shadow="true" shadowCol="50893" srcRow="824" trgRow="353" color="EX-yellow-green" />
    <link srcID="9987" trgID="8235" rel="pRp" directed="false" shadow="true" shadowCol="50894" srcRow="824" trgRow="437" color="EX-magenta" />
    <link srcID="9987" trgID="8461" rel="pRp" directed="false" shadow="false" column="31428" shadowCol="50895" srcRow="824" trgRow="1109" color="EX-green" />
    <link srcID="9987" trgID="9371" rel="pRp" directed="false" shadow="false" column="31429" shadowCol="50896" srcRow="824" trgRow="1297" color="EX-yellow" />
    <link srcID="9987" trgID="9062" rel="pRp" directed="false" shadow="false" column="31430" shadowCol="50897" srcRow="824" trgRow="1299" color="EX-purple" />
    <link srcID="9987" trgID="10258" rel="pRp" directed="false" shadow="false" column="31431" shadowCol="50898" srcRow="824" trgRow="1344" color="EX-dark-purple" />
    <link srcID="9987" trgID="9727" rel="pRp" directed="false" shadow="false" column="31432" shadowCol="50899" srcRow="824" trgRow="1363" color="EX-dark-red" />
    <link srcID="9987" trgID="8671" rel="pRp" directed="false" shadow="false" column="31433" shadowCol="50900" srcRow="824" trgRow="1454" color="EX-pale-green" />
    <link srcID="9987" trgID="9069" rel="pRp" directed="false" shadow="false" column="31434" shadowCol="50901" srcRow="824" trgRow="1477" color="EX-pale-blue" />
    <link srcID="10357" trgID="9987" rel="pRp" directed="false" shadow="false" column="31435" shadowCol="50902" srcRow="1665" trgRow="824" color="EX-dark-tan" />
    <link srcID="9987" trgID="10450" rel="pRp" directed="false" shadow="false" column="31436" shadowCol="50903" srcRow="824" trgRow="1682" color="EX-pale-blue-magenta" />
    <link srcID="9987" trgID="10268" rel="pRp" directed="false" shadow="false" column="31437" shadowCol="50904" srcRow="824" trgRow="1696" color="EX-pale-yellow orange" />
    <link srcID="9987" trgID="8780" rel="pRp" directed="false" shadow="false" column="31438" shadowCol="50905" srcRow="824" trgRow="2075" color="EX-medium-magenta" />
    <link srcID="9987" trgID="9157" rel="pRp" directed="false" shadow="false" column="31439" shadowCol="50906" srcRow="824" trgRow="2116" color="EX-pale-red" />
    <link srcID="10373" trgID="9987" rel="pRp" directed="false" shadow="false" column="31440" shadowCol="50907" srcRow="2118" trgRow="824" color="EX-pale-cyan" />
    <link srcID="8962" trgID="9987" rel="pRp" directed="false" shadow="false" column="31441" shadowCol="50908" srcRow="2154" trgRow="824" color="EX-pale-yellow-green" />
    <link srcID="9987" trgID="8494" rel="pRp" directed="false" shadow="false" column="31442" shadowCol="50909" srcRow="824" trgRow="2243" color="EX-pale-purple" />
    <link srcID="9987" trgID="10028" rel="pRp" directed="false" shadow="false" column="31443" shadowCol="50910" srcRow="824" trgRow="2321" color="EX-pale-magenta" />
    <link srcID="10520" trgID="8947" rel="pRp" directed="false" shadow="true" shadowCol="50911" srcRow="158" trgRow="825" color="EX-pale-red-orange" />
    <link srcID="9584" trgID="8947" rel="pRp" directed="false" shadow="true" shadowCol="50912" srcRow="333" trgRow="825" color="EX-blue" />
    <link srcID="8837" trgID="8947" rel="pRp" directed="false" shadow="true" shadowCol="50913" srcRow="391" trgRow="825" color="EX-orange" />
    <link srcID="10084" trgID="8947" rel="pRp" directed="false" shadow="true" shadowCol="50914" srcRow="534" trgRow="825" color="EX-dark-cyan" />
    <link srcID="8947" trgID="8982" rel="pRp" directed="false" shadow="true" shadowCol="50915" srcRow="825" trgRow="638" color="EX-red" />
    <link srcID="8947" trgID="10522" rel="pRp" directed="false" shadow="true" shadowCol="50916" srcRow="825" trgRow="779" color="EX-dark-orange" />
    <link srcID="8842" trgID="8947" rel="pRp" directed="false" shadow="true" shadowCol="50917" srcRow="780" trgRow="825" color="EX-dark-gray-purple" />
    <link srcID="8947" trgID="8798" rel="pRp" directed="false" shadow="true" shadowCol="50918" srcRow="825" trgRow="808" color="EX-cyan" />
    <link srcID="9776" trgID="8947" rel="pRp" directed="false" shadow="true" shadowCol="50919" srcRow="820" trgRow="825" color="EX-yellow-orange" />
    <link srcID="9486" trgID="8947" rel="pRp" directed="false" shadow="false" column="31444" shadowCol="50920" srcRow="930" trgRow="825" color="EX-pure-blue" />
    <link srcID="8947" trgID="8954" rel="pRp" directed="false" shadow="false" column="31445" shadowCol="50921" srcRow="825" trgRow="1441" color="EX-dark-yellow-green" />
    <link srcID="9119" trgID="8947" rel="pRp" directed="false" shadow="false" column="31446" shadowCol="50922" srcRow="2021" trgRow="825" color="EX-dark-magenta" />
    <link srcID="8885" trgID="10520" rel="pRp" directed="false" shadow="true" shadowCol="50923" srcRow="826" trgRow="158" color="EX-dark-green" />
    <link srcID="9744" trgID="8885" rel="pRp" directed="false" shadow="false" column="31447" shadowCol="50924" srcRow="1513" trgRow="826" color="EX-blue-magenta" />
    <link srcID="9180" trgID="8885" rel="pRp" directed="false" shadow="false" column="31448" shadowCol="50925" srcRow="1523" trgRow="826" color="EX-yellow-green" />
    <link srcID="8885" trgID="9306" rel="pRp" directed="false" shadow="false" column="31449" shadowCol="50926" srcRow="826" trgRow="1829" color="EX-magenta" />
    <link srcID="9064" trgID="8932" rel="pRp" directed="false" shadow="true" shadowCol="50927" srcRow="827" trgRow="159" color="EX-green" />
    <link srcID="8496" trgID="9064" rel="pRp" directed="false" shadow="true" shadowCol="50928" srcRow="161" trgRow="827" color="EX-yellow" />
    <link srcID="9064" trgID="8732" rel="pRp" directed="false" shadow="true" shadowCol="50929" srcRow="827" trgRow="166" color="EX-purple" />
    <link srcID="10439" trgID="9064" rel="pRp" directed="false" shadow="true" shadowCol="50930" srcRow="169" trgRow="827" color="EX-dark-purple" />
    <link srcID="9064" trgID="10499" rel="pRp" directed="false" shadow="true" shadowCol="50931" srcRow="827" trgRow="203" color="EX-dark-red" />
    <link srcID="9064" trgID="9678" rel="pRp" directed="false" shadow="true" shadowCol="50932" srcRow="827" trgRow="222" color="EX-pale-green" />
    <link srcID="9064" trgID="10572" rel="pRp" directed="false" shadow="true" shadowCol="50933" srcRow="827" trgRow="341" color="EX-pale-blue" />
    <link srcID="9064" trgID="10539" rel="pRp" directed="false" shadow="true" shadowCol="50934" srcRow="827" trgRow="342" color="EX-dark-tan" />
    <link srcID="9064" trgID="9516" rel="pRp" directed="false" shadow="true" shadowCol="50935" srcRow="827" trgRow="343" color="EX-pale-blue-magenta" />
    <link srcID="9064" trgID="8964" rel="pRp" directed="false" shadow="true" shadowCol="50936" srcRow="827" trgRow="349" color="EX-pale-yellow orange" />
    <link srcID="10015" trgID="9064" rel="pRp" directed="false" shadow="true" shadowCol="50937" srcRow="352" trgRow="827" color="EX-medium-magenta" />
    <link srcID="9064" trgID="8654" rel="pRp" directed="false" shadow="true" shadowCol="50938" srcRow="827" trgRow="360" color="EX-pale-red" />
    <link srcID="9554" trgID="9064" rel="pRp" directed="false" shadow="true" shadowCol="50939" srcRow="377" trgRow="827" color="EX-pale-cyan" />
    <link srcID="9064" trgID="10487" rel="pRp" directed="false" shadow="true" shadowCol="50940" srcRow="827" trgRow="387" color="EX-pale-yellow-green" />
    <link srcID="9064" trgID="9766" rel="pRp" directed="false" shadow="true" shadowCol="50941" srcRow="827" trgRow="388" color="EX-pale-purple" />
    <link srcID="9142" trgID="9064" rel="pRp" directed="false" shadow="true" shadowCol="50942" srcRow="389" trgRow="827" color="EX-pale-magenta" />
    <link srcID="9064" trgID="8685" rel="pRp" directed="false" shadow="true" shadowCol="50943" srcRow="827" trgRow="423" color="EX-pale-red-orange" />
    <link srcID="9064" trgID="9712" rel="pRp" directed="false" shadow="true" shadowCol="50944" srcRow="827" trgRow="424" color="EX-blue" />
    <link srcID="10194" trgID="9064" rel="pRp" directed="false" shadow="true" shadowCol="50945" srcRow="727" trgRow="827" color="EX-orange" />
    <link srcID="9064" trgID="9030" rel="pRp" directed="false" shadow="true" shadowCol="50946" srcRow="827" trgRow="730" color="EX-dark-cyan" />
    <link srcID="9064" trgID="10573" rel="pRp" directed="false" shadow="true" shadowCol="50947" srcRow="827" trgRow="733" color="EX-red" />
    <link srcID="9064" trgID="10522" rel="pRp" directed="false" shadow="true" shadowCol="50948" srcRow="827" trgRow="779" color="EX-dark-orange" />
    <link srcID="9064" trgID="8665" rel="pRp" directed="false" shadow="true" shadowCol="50949" srcRow="827" trgRow="799" color="EX-dark-gray-purple" />
    <link srcID="9064" trgID="8223" rel="pRp" directed="false" shadow="true" shadowCol="50950" srcRow="827" trgRow="800" color="EX-cyan" />
    <link srcID="9064" trgID="8929" rel="pRp" directed="false" shadow="true" shadowCol="50951" srcRow="827" trgRow="801" color="EX-yellow-orange" />
    <link srcID="9064" trgID="8358" rel="pRp" directed="false" shadow="true" shadowCol="50952" srcRow="827" trgRow="822" color="EX-pure-blue" />
    <link srcID="9064" trgID="10066" rel="pRp" directed="false" shadow="false" column="31450" shadowCol="50953" srcRow="827" trgRow="832" color="EX-dark-yellow-green" />
    <link srcID="9064" trgID="10063" rel="pRp" directed="false" shadow="false" column="31451" shadowCol="50954" srcRow="827" trgRow="833" color="EX-dark-magenta" />
    <link srcID="9064" trgID="10388" rel="pRp" directed="false" shadow="false" column="31452" shadowCol="50955" srcRow="827" trgRow="836" color="EX-dark-green" />
    <link srcID="9014" trgID="9064" rel="pRp" directed="false" shadow="false" column="31453" shadowCol="50956" srcRow="846" trgRow="827" color="EX-blue-magenta" />
    <link srcID="9064" trgID="9148" rel="pRp" directed="false" shadow="false" column="31454" shadowCol="50957" srcRow="827" trgRow="933" color="EX-yellow-green" />
    <link srcID="8369" trgID="9064" rel="pRp" directed="false" shadow="false" column="31455" shadowCol="50958" srcRow="953" trgRow="827" color="EX-magenta" />
    <link srcID="9064" trgID="9862" rel="pRp" directed="false" shadow="false" column="31456" shadowCol="50959" srcRow="827" trgRow="1034" color="EX-green" />
    <link srcID="9064" trgID="10168" rel="pRp" directed="false" shadow="false" column="31457" shadowCol="50960" srcRow="827" trgRow="1123" color="EX-yellow" />
    <link srcID="8305" trgID="9064" rel="pRp" directed="false" shadow="false" column="31458" shadowCol="50961" srcRow="1146" trgRow="827" color="EX-purple" />
    <link srcID="9064" trgID="8709" rel="pRp" directed="false" shadow="false" column="31459" shadowCol="50962" srcRow="827" trgRow="1147" color="EX-dark-purple" />
    <link srcID="9064" trgID="9623" rel="pRp" directed="false" shadow="false" column="31460" shadowCol="50963" srcRow="827" trgRow="1152" color="EX-dark-red" />
    <link srcID="9064" trgID="9914" rel="pRp" directed="false" shadow="false" column="31461" shadowCol="50964" srcRow="827" trgRow="1160" color="EX-pale-green" />
    <link srcID="9640" trgID="9064" rel="pRp" directed="false" shadow="false" column="31462" shadowCol="50965" srcRow="1169" trgRow="827" color="EX-pale-blue" />
    <link srcID="9064" trgID="8497" rel="pRp" directed="false" shadow="false" column="31463" shadowCol="50966" srcRow="827" trgRow="1181" color="EX-dark-tan" />
    <link srcID="9064" trgID="10291" rel="pRp" directed="false" shadow="false" column="31464" shadowCol="50967" srcRow="827" trgRow="1484" color="EX-pale-blue-magenta" />
    <link srcID="9064" trgID="9898" rel="pRp" directed="false" shadow="false" column="31465" shadowCol="50968" srcRow="827" trgRow="1508" color="EX-pale-yellow orange" />
    <link srcID="9064" trgID="10143" rel="pRp" directed="false" shadow="false" column="31466" shadowCol="50969" srcRow="827" trgRow="1615" color="EX-medium-magenta" />
    <link srcID="9064" trgID="9780" rel="pRp" directed="false" shadow="false" column="31467" shadowCol="50970" srcRow="827" trgRow="1678" color="EX-pale-red" />
    <link srcID="9064" trgID="9316" rel="pRp" directed="false" shadow="false" column="31468" shadowCol="50971" srcRow="827" trgRow="1758" color="EX-pale-cyan" />
    <link srcID="9064" trgID="9808" rel="pRp" directed="false" shadow="false" column="31469" shadowCol="50972" srcRow="827" trgRow="1773" color="EX-pale-yellow-green" />
    <link srcID="9064" trgID="9325" rel="pRp" directed="false" shadow="false" column="31470" shadowCol="50973" srcRow="827" trgRow="1802" color="EX-pale-purple" />
    <link srcID="9835" trgID="9064" rel="pRp" directed="false" shadow="false" column="31471" shadowCol="50974" srcRow="1839" trgRow="827" color="EX-pale-magenta" />
    <link srcID="9064" trgID="9509" rel="pRp" directed="false" shadow="false" column="31472" shadowCol="50975" srcRow="827" trgRow="1871" color="EX-pale-red-orange" />
    <link srcID="9064" trgID="9284" rel="pRp" directed="false" shadow="false" column="31473" shadowCol="50976" srcRow="827" trgRow="1881" color="EX-blue" />
    <link srcID="9064" trgID="9066" rel="pRp" directed="false" shadow="false" column="31474" shadowCol="50977" srcRow="827" trgRow="1891" color="EX-orange" />
    <link srcID="9064" trgID="8527" rel="pRp" directed="false" shadow="false" column="31475" shadowCol="50978" srcRow="827" trgRow="1898" color="EX-dark-cyan" />
    <link srcID="10372" trgID="9064" rel="pRp" directed="false" shadow="false" column="31476" shadowCol="50979" srcRow="1958" trgRow="827" color="EX-red" />
    <link srcID="9064" trgID="8519" rel="pRp" directed="false" shadow="false" column="31477" shadowCol="50980" srcRow="827" trgRow="1960" color="EX-dark-orange" />
    <link srcID="9064" trgID="10406" rel="pRp" directed="false" shadow="false" column="31478" shadowCol="50981" srcRow="827" trgRow="1962" color="EX-dark-gray-purple" />
    <link srcID="9064" trgID="9403" rel="pRp" directed="false" shadow="false" column="31479" shadowCol="50982" srcRow="827" trgRow="1999" color="EX-cyan" />
    <link srcID="10269" trgID="9064" rel="pRp" directed="false" shadow="false" column="31480" shadowCol="50983" srcRow="2029" trgRow="827" color="EX-yellow-orange" />
    <link srcID="9064" trgID="10227" rel="pRp" directed="false" shadow="false" column="31481" shadowCol="50984" srcRow="827" trgRow="2043" color="EX-pure-blue" />
    <link srcID="9683" trgID="9064" rel="pRp" directed="false" shadow="false" column="31482" shadowCol="50985" srcRow="2061" trgRow="827" color="EX-dark-yellow-green" />
    <link srcID="9064" trgID="8607" rel="pRp" directed="false" shadow="false" column="31483" shadowCol="50986" srcRow="827" trgRow="2197" color="EX-dark-magenta" />
    <link srcID="9064" trgID="9578" rel="pRp" directed="false" shadow="false" column="31484" shadowCol="50987" srcRow="827" trgRow="2290" color="EX-dark-green" />
    <link srcID="8932" trgID="8745" rel="pRp" directed="false" shadow="true" shadowCol="50988" srcRow="159" trgRow="828" color="EX-blue-magenta" />
    <link srcID="10440" trgID="8745" rel="pRp" directed="false" shadow="true" shadowCol="50989" srcRow="170" trgRow="828" color="EX-yellow-green" />
    <link srcID="10499" trgID="8745" rel="pRp" directed="false" shadow="true" shadowCol="50990" srcRow="203" trgRow="828" color="EX-magenta" />
    <link srcID="8745" trgID="9469" rel="pRp" directed="false" shadow="true" shadowCol="50991" srcRow="828" trgRow="205" color="EX-green" />
    <link srcID="8677" trgID="8745" rel="pRp" directed="false" shadow="true" shadowCol="50992" srcRow="226" trgRow="828" color="EX-yellow" />
    <link srcID="8745" trgID="9855" rel="pRp" directed="false" shadow="true" shadowCol="50993" srcRow="828" trgRow="267" color="EX-purple" />
    <link srcID="8745" trgID="10219" rel="pRp" directed="false" shadow="true" shadowCol="50994" srcRow="828" trgRow="338" color="EX-dark-purple" />
    <link srcID="8745" trgID="10572" rel="pRp" directed="false" shadow="true" shadowCol="50995" srcRow="828" trgRow="341" color="EX-dark-red" />
    <link srcID="8745" trgID="9516" rel="pRp" directed="false" shadow="true" shadowCol="50996" srcRow="828" trgRow="343" color="EX-pale-green" />
    <link srcID="8445" trgID="8745" rel="pRp" directed="false" shadow="true" shadowCol="50997" srcRow="353" trgRow="828" color="EX-pale-blue" />
    <link srcID="8654" trgID="8745" rel="pRp" directed="false" shadow="true" shadowCol="50998" srcRow="360" trgRow="828" color="EX-dark-tan" />
    <link srcID="9085" trgID="8745" rel="pRp" directed="false" shadow="true" shadowCol="50999" srcRow="369" trgRow="828" color="EX-pale-blue-magenta" />
    <link srcID="8745" trgID="8261" rel="pRp" directed="false" shadow="true" shadowCol="51000" srcRow="828" trgRow="404" color="EX-pale-yellow orange" />
    <link srcID="8745" trgID="10134" rel="pRp" directed="false" shadow="true" shadowCol="51001" srcRow="828" trgRow="435" color="EX-medium-magenta" />
    <link srcID="8745" trgID="8770" rel="pRp" directed="false" shadow="true" shadowCol="51002" srcRow="828" trgRow="477" color="EX-pale-red" />
    <link srcID="10434" trgID="8745" rel="pRp" directed="false" shadow="true" shadowCol="51003" srcRow="494" trgRow="828" color="EX-pale-cyan" />
    <link srcID="8333" trgID="8745" rel="pRp" directed="false" shadow="true" shadowCol="51004" srcRow="527" trgRow="828" color="EX-pale-yellow-green" />
    <link srcID="8216" trgID="8745" rel="pRp" directed="false" shadow="true" shadowCol="51005" srcRow="721" trgRow="828" color="EX-pale-purple" />
    <link srcID="10077" trgID="8745" rel="pRp" directed="false" shadow="true" shadowCol="51006" srcRow="745" trgRow="828" color="EX-pale-magenta" />
    <link srcID="8745" trgID="9957" rel="pRp" directed="false" shadow="true" shadowCol="51007" srcRow="828" trgRow="753" color="EX-pale-red-orange" />
    <link srcID="9982" trgID="8745" rel="pRp" directed="false" shadow="true" shadowCol="51008" srcRow="795" trgRow="828" color="EX-blue" />
    <link srcID="8223" trgID="8745" rel="pRp" directed="false" shadow="true" shadowCol="51009" srcRow="800" trgRow="828" color="EX-orange" />
    <link srcID="8225" trgID="8745" rel="pRp" directed="false" shadow="false" column="31485" shadowCol="51010" srcRow="829" trgRow="828" color="EX-dark-cyan" />
    <link srcID="8540" trgID="8745" rel="pRp" directed="false" shadow="false" column="31486" shadowCol="51011" srcRow="844" trgRow="828" color="EX-red" />
    <link srcID="9709" trgID="8745" rel="pRp" directed="false" shadow="false" column="31487" shadowCol="51012" srcRow="863" trgRow="828" color="EX-dark-orange" />
    <link srcID="10371" trgID="8745" rel="pRp" directed="false" shadow="false" column="31488" shadowCol="51013" srcRow="937" trgRow="828" color="EX-dark-gray-purple" />
    <link srcID="9135" trgID="8745" rel="pRp" directed="false" shadow="false" column="31489" shadowCol="51014" srcRow="990" trgRow="828" color="EX-cyan" />
    <link srcID="8653" trgID="8745" rel="pRp" directed="false" shadow="false" column="31490" shadowCol="51015" srcRow="991" trgRow="828" color="EX-yellow-orange" />
    <link srcID="10558" trgID="8745" rel="pRp" directed="false" shadow="false" column="31491" shadowCol="51016" srcRow="1060" trgRow="828" color="EX-pure-blue" />
    <link srcID="9019" trgID="8745" rel="pRp" directed="false" shadow="false" column="31492" shadowCol="51017" srcRow="1113" trgRow="828" color="EX-dark-yellow-green" />
    <link srcID="8468" trgID="8745" rel="pRp" directed="false" shadow="false" column="31493" shadowCol="51018" srcRow="1114" trgRow="828" color="EX-dark-magenta" />
    <link srcID="8745" trgID="9062" rel="pRp" directed="false" shadow="false" column="31494" shadowCol="51019" srcRow="828" trgRow="1299" color="EX-dark-green" />
    <link srcID="8746" trgID="8745" rel="pRp" directed="false" shadow="false" column="31495" shadowCol="51020" srcRow="1328" trgRow="828" color="EX-blue-magenta" />
    <link srcID="9907" trgID="8745" rel="pRp" directed="false" shadow="false" column="31496" shadowCol="51021" srcRow="1438" trgRow="828" color="EX-yellow-green" />
    <link srcID="10396" trgID="8745" rel="pRp" directed="false" shadow="false" column="31497" shadowCol="51022" srcRow="1509" trgRow="828" color="EX-magenta" />
    <link srcID="8745" trgID="9285" rel="pRp" directed="false" shadow="false" column="31498" shadowCol="51023" srcRow="828" trgRow="1514" color="EX-green" />
    <link srcID="8959" trgID="8745" rel="pRp" directed="false" shadow="false" column="31499" shadowCol="51024" srcRow="1543" trgRow="828" color="EX-yellow" />
    <link srcID="9385" trgID="8745" rel="pRp" directed="false" shadow="false" column="31500" shadowCol="51025" srcRow="1895" trgRow="828" color="EX-purple" />
    <link srcID="8871" trgID="8745" rel="pRp" directed="false" shadow="false" column="31501" shadowCol="51026" srcRow="1920" trgRow="828" color="EX-dark-purple" />
    <link srcID="10372" trgID="8745" rel="pRp" directed="false" shadow="false" column="31502" shadowCol="51027" srcRow="1958" trgRow="828" color="EX-dark-red" />
    <link srcID="8539" trgID="8745" rel="pRp" directed="false" shadow="false" column="31503" shadowCol="51028" srcRow="2006" trgRow="828" color="EX-pale-green" />
    <link srcID="8745" trgID="8506" rel="pRp" directed="false" shadow="false" column="31504" shadowCol="51029" srcRow="828" trgRow="2155" color="EX-pale-blue" />
    <link srcID="8607" trgID="8745" rel="pRp" directed="false" shadow="false" column="31505" shadowCol="51030" srcRow="2197" trgRow="828" color="EX-dark-tan" />
    <link srcID="8745" trgID="10529" rel="pRp" directed="false" shadow="false" column="31506" shadowCol="51031" srcRow="828" trgRow="2242" color="EX-pale-blue-magenta" />
    <link srcID="8745" trgID="10036" rel="pRp" directed="false" shadow="false" column="31507" shadowCol="51032" srcRow="828" trgRow="2253" color="EX-pale-yellow orange" />
    <link srcID="9478" trgID="8745" rel="pRp" directed="false" shadow="false" column="31508" shadowCol="51033" srcRow="2350" trgRow="828" color="EX-medium-magenta" />
    <link srcID="8225" trgID="8932" rel="pRp" directed="false" shadow="true" shadowCol="51034" srcRow="829" trgRow="159" color="EX-pale-red" />
    <link srcID="8225" trgID="8608" rel="pRp" directed="false" shadow="true" shadowCol="51035" srcRow="829" trgRow="274" color="EX-pale-cyan" />
    <link srcID="8225" trgID="9516" rel="pRp" directed="false" shadow="true" shadowCol="51036" srcRow="829" trgRow="343" color="EX-pale-yellow-green" />
    <link srcID="8225" trgID="8961" rel="pRp" directed="false" shadow="true" shadowCol="51037" srcRow="829" trgRow="386" color="EX-pale-purple" />
    <link srcID="8225" trgID="10527" rel="pRp" directed="false" shadow="true" shadowCol="51038" srcRow="829" trgRow="458" color="EX-pale-magenta" />
    <link srcID="9975" trgID="8225" rel="pRp" directed="false" shadow="true" shadowCol="51039" srcRow="466" trgRow="829" color="EX-pale-red-orange" />
    <link srcID="8225" trgID="9409" rel="pRp" directed="false" shadow="true" shadowCol="51040" srcRow="829" trgRow="741" color="EX-blue" />
    <link srcID="8225" trgID="9536" rel="pRp" directed="false" shadow="true" shadowCol="51041" srcRow="829" trgRow="743" color="EX-orange" />
    <link srcID="8225" trgID="8665" rel="pRp" directed="false" shadow="true" shadowCol="51042" srcRow="829" trgRow="799" color="EX-dark-cyan" />
    <link srcID="8225" trgID="8929" rel="pRp" directed="false" shadow="true" shadowCol="51043" srcRow="829" trgRow="801" color="EX-red" />
    <link srcID="8225" trgID="8836" rel="pRp" directed="false" shadow="true" shadowCol="51044" srcRow="829" trgRow="805" color="EX-dark-orange" />
    <link srcID="8225" trgID="8745" rel="pRp" directed="false" shadow="true" shadowCol="51045" srcRow="829" trgRow="828" color="EX-dark-gray-purple" />
    <link srcID="8225" trgID="10066" rel="pRp" directed="false" shadow="false" column="31509" shadowCol="51046" srcRow="829" trgRow="832" color="EX-cyan" />
    <link srcID="8225" trgID="10063" rel="pRp" directed="false" shadow="false" column="31510" shadowCol="51047" srcRow="829" trgRow="833" color="EX-yellow-orange" />
    <link srcID="8225" trgID="9148" rel="pRp" directed="false" shadow="false" column="31511" shadowCol="51048" srcRow="829" trgRow="933" color="EX-pure-blue" />
    <link srcID="8225" trgID="9135" rel="pRp" directed="false" shadow="false" column="31512" shadowCol="51049" srcRow="829" trgRow="990" color="EX-dark-yellow-green" />
    <link srcID="8225" trgID="10168" rel="pRp" directed="false" shadow="false" column="31513" shadowCol="51050" srcRow="829" trgRow="1123" color="EX-dark-magenta" />
    <link srcID="8225" trgID="10559" rel="pRp" directed="false" shadow="false" column="31514" shadowCol="51051" srcRow="829" trgRow="1274" color="EX-dark-green" />
    <link srcID="8225" trgID="8954" rel="pRp" directed="false" shadow="false" column="31515" shadowCol="51052" srcRow="829" trgRow="1441" color="EX-blue-magenta" />
    <link srcID="8225" trgID="9792" rel="pRp" directed="false" shadow="false" column="31516" shadowCol="51053" srcRow="829" trgRow="2147" color="EX-yellow-green" />
    <link srcID="8225" trgID="9033" rel="pRp" directed="false" shadow="false" column="31517" shadowCol="51054" srcRow="829" trgRow="2244" color="EX-magenta" />
    <link srcID="10546" trgID="8225" rel="pRp" directed="false" shadow="false" column="31518" shadowCol="51055" srcRow="2252" trgRow="829" color="EX-green" />
    <link srcID="9967" trgID="8932" rel="pRp" directed="false" shadow="true" shadowCol="51056" srcRow="830" trgRow="159" color="EX-yellow" />
    <link srcID="9967" trgID="9639" rel="pRp" directed="false" shadow="true" shadowCol="51057" srcRow="830" trgRow="230" color="EX-purple" />
    <link srcID="9967" trgID="9985" rel="pRp" directed="false" shadow="true" shadowCol="51058" srcRow="830" trgRow="268" color="EX-dark-purple" />
    <link srcID="9967" trgID="9096" rel="pRp" directed="false" shadow="true" shadowCol="51059" srcRow="830" trgRow="347" color="EX-dark-red" />
    <link srcID="9967" trgID="8238" rel="pRp" directed="false" shadow="true" shadowCol="51060" srcRow="830" trgRow="378" color="EX-pale-green" />
    <link srcID="9967" trgID="9512" rel="pRp" directed="false" shadow="true" shadowCol="51061" srcRow="830" trgRow="545" color="EX-pale-blue" />
    <link srcID="9967" trgID="8298" rel="pRp" directed="false" shadow="true" shadowCol="51062" srcRow="830" trgRow="576" color="EX-dark-tan" />
    <link srcID="8293" trgID="9967" rel="pRp" directed="false" shadow="true" shadowCol="51063" srcRow="608" trgRow="830" color="EX-pale-blue-magenta" />
    <link srcID="9967" trgID="8700" rel="pRp" directed="false" shadow="true" shadowCol="51064" srcRow="830" trgRow="635" color="EX-pale-yellow orange" />
    <link srcID="10396" trgID="9967" rel="pRp" directed="false" shadow="false" column="31519" shadowCol="51065" srcRow="1509" trgRow="830" color="EX-medium-magenta" />
    <link srcID="9967" trgID="9698" rel="pRp" directed="false" shadow="false" column="31520" shadowCol="51066" srcRow="830" trgRow="1717" color="EX-pale-red" />
    <link srcID="9731" trgID="9967" rel="pRp" directed="false" shadow="false" column="31521" shadowCol="51067" srcRow="1823" trgRow="830" color="EX-pale-cyan" />
    <link srcID="9967" trgID="8477" rel="pRp" directed="false" shadow="false" column="31522" shadowCol="51068" srcRow="830" trgRow="2018" color="EX-pale-yellow-green" />
    <link srcID="9033" trgID="9967" rel="pRp" directed="false" shadow="false" column="31523" shadowCol="51069" srcRow="2244" trgRow="830" color="EX-pale-purple" />
    <link srcID="8932" trgID="8352" rel="pRp" directed="false" shadow="true" shadowCol="51070" srcRow="159" trgRow="831" color="EX-pale-magenta" />
    <link srcID="8352" trgID="10533" rel="pRp" directed="false" shadow="false" column="31524" shadowCol="51071" srcRow="831" trgRow="901" color="EX-pale-red-orange" />
    <link srcID="8352" trgID="8640" rel="pRp" directed="false" shadow="false" column="31525" shadowCol="51072" srcRow="831" trgRow="1137" color="EX-blue" />
    <link srcID="10396" trgID="8352" rel="pRp" directed="false" shadow="false" column="31526" shadowCol="51073" srcRow="1509" trgRow="831" color="EX-orange" />
    <link srcID="10066" trgID="10576" rel="pRp" directed="false" shadow="true" shadowCol="51074" srcRow="832" trgRow="160" color="EX-dark-cyan" />
    <link srcID="8496" trgID="10066" rel="pRp" directed="false" shadow="true" shadowCol="51075" srcRow="161" trgRow="832" color="EX-red" />
    <link srcID="9882" trgID="10066" rel="pRp" directed="false" shadow="true" shadowCol="51076" srcRow="162" trgRow="832" color="EX-dark-orange" />
    <link srcID="10066" trgID="9469" rel="pRp" directed="false" shadow="true" shadowCol="51077" srcRow="832" trgRow="205" color="EX-dark-gray-purple" />
    <link srcID="10066" trgID="9855" rel="pRp" directed="false" shadow="true" shadowCol="51078" srcRow="832" trgRow="267" color="EX-cyan" />
    <link srcID="8703" trgID="10066" rel="pRp" directed="false" shadow="true" shadowCol="51079" srcRow="277" trgRow="832" color="EX-yellow-orange" />
    <link srcID="10539" trgID="10066" rel="pRp" directed="false" shadow="true" shadowCol="51080" srcRow="342" trgRow="832" color="EX-pure-blue" />
    <link srcID="10066" trgID="9516" rel="pRp" directed="false" shadow="true" shadowCol="51081" srcRow="832" trgRow="343" color="EX-dark-yellow-green" />
    <link srcID="8806" trgID="10066" rel="pRp" directed="false" shadow="true" shadowCol="51082" srcRow="350" trgRow="832" color="EX-dark-magenta" />
    <link srcID="10015" trgID="10066" rel="pRp" directed="false" shadow="true" shadowCol="51083" srcRow="352" trgRow="832" color="EX-dark-green" />
    <link srcID="8961" trgID="10066" rel="pRp" directed="false" shadow="true" shadowCol="51084" srcRow="386" trgRow="832" color="EX-blue-magenta" />
    <link srcID="9142" trgID="10066" rel="pRp" directed="false" shadow="true" shadowCol="51085" srcRow="389" trgRow="832" color="EX-yellow-green" />
    <link srcID="9899" trgID="10066" rel="pRp" directed="false" shadow="true" shadowCol="51086" srcRow="395" trgRow="832" color="EX-magenta" />
    <link srcID="10066" trgID="8261" rel="pRp" directed="false" shadow="true" shadowCol="51087" srcRow="832" trgRow="404" color="EX-green" />
    <link srcID="10066" trgID="9712" rel="pRp" directed="false" shadow="true" shadowCol="51088" srcRow="832" trgRow="424" color="EX-yellow" />
    <link srcID="10066" trgID="8235" rel="pRp" directed="false" shadow="true" shadowCol="51089" srcRow="832" trgRow="437" color="EX-purple" />
    <link srcID="9720" trgID="10066" rel="pRp" directed="false" shadow="true" shadowCol="51090" srcRow="459" trgRow="832" color="EX-dark-purple" />
    <link srcID="9984" trgID="10066" rel="pRp" directed="false" shadow="true" shadowCol="51091" srcRow="495" trgRow="832" color="EX-dark-red" />
    <link srcID="10066" trgID="10184" rel="pRp" directed="false" shadow="true" shadowCol="51092" srcRow="832" trgRow="643" color="EX-pale-green" />
    <link srcID="9387" trgID="10066" rel="pRp" directed="false" shadow="true" shadowCol="51093" srcRow="719" trgRow="832" color="EX-pale-blue" />
    <link srcID="8972" trgID="10066" rel="pRp" directed="false" shadow="true" shadowCol="51094" srcRow="726" trgRow="832" color="EX-dark-tan" />
    <link srcID="8993" trgID="10066" rel="pRp" directed="false" shadow="true" shadowCol="51095" srcRow="742" trgRow="832" color="EX-pale-blue-magenta" />
    <link srcID="8223" trgID="10066" rel="pRp" directed="false" shadow="true" shadowCol="51096" srcRow="800" trgRow="832" color="EX-pale-yellow orange" />
    <link srcID="10066" trgID="8358" rel="pRp" directed="false" shadow="true" shadowCol="51097" srcRow="832" trgRow="822" color="EX-medium-magenta" />
    <link srcID="9064" trgID="10066" rel="pRp" directed="false" shadow="true" shadowCol="51098" srcRow="827" trgRow="832" color="EX-pale-red" />
    <link srcID="8225" trgID="10066" rel="pRp" directed="false" shadow="true" shadowCol="51099" srcRow="829" trgRow="832" color="EX-pale-cyan" />
    <link srcID="8540" trgID="10066" rel="pRp" directed="false" shadow="false" column="31527" shadowCol="51100" srcRow="844" trgRow="832" color="EX-pale-yellow-green" />
    <link srcID="9135" trgID="10066" rel="pRp" directed="false" shadow="false" column="31528" shadowCol="51101" srcRow="990" trgRow="832" color="EX-pale-purple" />
    <link srcID="9944" trgID="10066" rel="pRp" directed="false" shadow="false" column="31529" shadowCol="51102" srcRow="996" trgRow="832" color="EX-pale-magenta" />
    <link srcID="9630" trgID="10066" rel="pRp" directed="false" shadow="false" column="31530" shadowCol="51103" srcRow="1041" trgRow="832" color="EX-pale-red-orange" />
    <link srcID="8403" trgID="10066" rel="pRp" directed="false" shadow="false" column="31531" shadowCol="51104" srcRow="1043" trgRow="832" color="EX-blue" />
    <link srcID="8305" trgID="10066" rel="pRp" directed="false" shadow="false" column="31532" shadowCol="51105" srcRow="1146" trgRow="832" color="EX-orange" />
    <link srcID="9623" trgID="10066" rel="pRp" directed="false" shadow="false" column="31533" shadowCol="51106" srcRow="1152" trgRow="832" color="EX-dark-cyan" />
    <link srcID="10066" trgID="10038" rel="pRp" directed="false" shadow="false" column="31534" shadowCol="51107" srcRow="832" trgRow="1153" color="EX-red" />
    <link srcID="9914" trgID="10066" rel="pRp" directed="false" shadow="false" column="31535" shadowCol="51108" srcRow="1160" trgRow="832" color="EX-dark-orange" />
    <link srcID="8269" trgID="10066" rel="pRp" directed="false" shadow="false" column="31536" shadowCol="51109" srcRow="1165" trgRow="832" color="EX-dark-gray-purple" />
    <link srcID="10066" trgID="9020" rel="pRp" directed="false" shadow="false" column="31537" shadowCol="51110" srcRow="832" trgRow="1262" color="EX-cyan" />
    <link srcID="10066" trgID="10155" rel="pRp" directed="false" shadow="false" column="31538" shadowCol="51111" srcRow="832" trgRow="1293" color="EX-yellow-orange" />
    <link srcID="9907" trgID="10066" rel="pRp" directed="false" shadow="false" column="31539" shadowCol="51112" srcRow="1438" trgRow="832" color="EX-pure-blue" />
    <link srcID="9594" trgID="10066" rel="pRp" directed="false" shadow="false" column="31540" shadowCol="51113" srcRow="1485" trgRow="832" color="EX-dark-yellow-green" />
    <link srcID="8909" trgID="10066" rel="pRp" directed="false" shadow="false" column="31541" shadowCol="51114" srcRow="1505" trgRow="832" color="EX-dark-magenta" />
    <link srcID="10066" trgID="8419" rel="pRp" directed="false" shadow="false" column="31542" shadowCol="51115" srcRow="832" trgRow="1530" color="EX-dark-green" />
    <link srcID="9694" trgID="10066" rel="pRp" directed="false" shadow="false" column="31543" shadowCol="51116" srcRow="1540" trgRow="832" color="EX-blue-magenta" />
    <link srcID="10066" trgID="9808" rel="pRp" directed="false" shadow="false" column="31544" shadowCol="51117" srcRow="832" trgRow="1773" color="EX-yellow-green" />
    <link srcID="9266" trgID="10066" rel="pRp" directed="false" shadow="false" column="31545" shadowCol="51118" srcRow="1776" trgRow="832" color="EX-magenta" />
    <link srcID="10106" trgID="10066" rel="pRp" directed="false" shadow="false" column="31546" shadowCol="51119" srcRow="1852" trgRow="832" color="EX-green" />
    <link srcID="10066" trgID="9509" rel="pRp" directed="false" shadow="false" column="31547" shadowCol="51120" srcRow="832" trgRow="1871" color="EX-yellow" />
    <link srcID="10101" trgID="10066" rel="pRp" directed="false" shadow="false" column="31548" shadowCol="51121" srcRow="1878" trgRow="832" color="EX-purple" />
    <link srcID="9066" trgID="10066" rel="pRp" directed="false" shadow="false" column="31549" shadowCol="51122" srcRow="1891" trgRow="832" color="EX-dark-purple" />
    <link srcID="8528" trgID="10066" rel="pRp" directed="false" shadow="false" column="31550" shadowCol="51123" srcRow="1911" trgRow="832" color="EX-dark-red" />
    <link srcID="10323" trgID="10066" rel="pRp" directed="false" shadow="false" column="31551" shadowCol="51124" srcRow="1912" trgRow="832" color="EX-pale-green" />
    <link srcID="9600" trgID="10066" rel="pRp" directed="false" shadow="false" column="31552" shadowCol="51125" srcRow="1914" trgRow="832" color="EX-pale-blue" />
    <link srcID="10372" trgID="10066" rel="pRp" directed="false" shadow="false" column="31553" shadowCol="51126" srcRow="1958" trgRow="832" color="EX-dark-tan" />
    <link srcID="9374" trgID="10066" rel="pRp" directed="false" shadow="false" column="31554" shadowCol="51127" srcRow="1961" trgRow="832" color="EX-pale-blue-magenta" />
    <link srcID="10269" trgID="10066" rel="pRp" directed="false" shadow="false" column="31555" shadowCol="51128" srcRow="2029" trgRow="832" color="EX-pale-yellow orange" />
    <link srcID="8560" trgID="10066" rel="pRp" directed="false" shadow="false" column="31556" shadowCol="51129" srcRow="2046" trgRow="832" color="EX-medium-magenta" />
    <link srcID="8256" trgID="10066" rel="pRp" directed="false" shadow="false" column="31557" shadowCol="51130" srcRow="2121" trgRow="832" color="EX-pale-red" />
    <link srcID="10066" trgID="9578" rel="pRp" directed="false" shadow="false" column="31558" shadowCol="51131" srcRow="832" trgRow="2290" color="EX-pale-cyan" />
    <link srcID="9870" trgID="10066" rel="pRp" directed="false" shadow="false" column="31559" shadowCol="51132" srcRow="2291" trgRow="832" color="EX-pale-yellow-green" />
    <link srcID="10066" trgID="8312" rel="pRp" directed="false" shadow="false" column="31560" shadowCol="51133" srcRow="832" trgRow="2305" color="EX-pale-purple" />
    <link srcID="10063" trgID="10576" rel="pRp" directed="false" shadow="true" shadowCol="51134" srcRow="833" trgRow="160" color="EX-pale-magenta" />
    <link srcID="9878" trgID="10063" rel="pRp" directed="false" shadow="true" shadowCol="51135" srcRow="167" trgRow="833" color="EX-pale-red-orange" />
    <link srcID="10448" trgID="10063" rel="pRp" directed="false" shadow="true" shadowCol="51136" srcRow="207" trgRow="833" color="EX-blue" />
    <link srcID="9855" trgID="10063" rel="pRp" directed="false" shadow="true" shadowCol="51137" srcRow="267" trgRow="833" color="EX-orange" />
    <link srcID="10539" trgID="10063" rel="pRp" directed="false" shadow="true" shadowCol="51138" srcRow="342" trgRow="833" color="EX-dark-cyan" />
    <link srcID="9096" trgID="10063" rel="pRp" directed="false" shadow="true" shadowCol="51139" srcRow="347" trgRow="833" color="EX-red" />
    <link srcID="10063" trgID="9181" rel="pRp" directed="false" shadow="true" shadowCol="51140" srcRow="833" trgRow="499" color="EX-dark-orange" />
    <link srcID="9608" trgID="10063" rel="pRp" directed="false" shadow="true" shadowCol="51141" srcRow="529" trgRow="833" color="EX-dark-gray-purple" />
    <link srcID="8407" trgID="10063" rel="pRp" directed="false" shadow="true" shadowCol="51142" srcRow="619" trgRow="833" color="EX-cyan" />
    <link srcID="9064" trgID="10063" rel="pRp" directed="false" shadow="true" shadowCol="51143" srcRow="827" trgRow="833" color="EX-yellow-orange" />
    <link srcID="8225" trgID="10063" rel="pRp" directed="false" shadow="true" shadowCol="51144" srcRow="829" trgRow="833" color="EX-pure-blue" />
    <link srcID="8807" trgID="10063" rel="pRp" directed="false" shadow="false" column="31561" shadowCol="51145" srcRow="835" trgRow="833" color="EX-dark-yellow-green" />
    <link srcID="10388" trgID="10063" rel="pRp" directed="false" shadow="false" column="31562" shadowCol="51146" srcRow="836" trgRow="833" color="EX-dark-magenta" />
    <link srcID="9014" trgID="10063" rel="pRp" directed="false" shadow="false" column="31563" shadowCol="51147" srcRow="846" trgRow="833" color="EX-dark-green" />
    <link srcID="9501" trgID="10063" rel="pRp" directed="false" shadow="false" column="31564" shadowCol="51148" srcRow="847" trgRow="833" color="EX-blue-magenta" />
    <link srcID="10371" trgID="10063" rel="pRp" directed="false" shadow="false" column="31565" shadowCol="51149" srcRow="937" trgRow="833" color="EX-yellow-green" />
    <link srcID="10063" trgID="9737" rel="pRp" directed="false" shadow="false" column="31566" shadowCol="51150" srcRow="833" trgRow="947" color="EX-magenta" />
    <link srcID="8289" trgID="10063" rel="pRp" directed="false" shadow="false" column="31567" shadowCol="51151" srcRow="964" trgRow="833" color="EX-green" />
    <link srcID="10074" trgID="10063" rel="pRp" directed="false" shadow="false" column="31568" shadowCol="51152" srcRow="973" trgRow="833" color="EX-yellow" />
    <link srcID="9135" trgID="10063" rel="pRp" directed="false" shadow="false" column="31569" shadowCol="51153" srcRow="990" trgRow="833" color="EX-purple" />
    <link srcID="9944" trgID="10063" rel="pRp" directed="false" shadow="false" column="31570" shadowCol="51154" srcRow="996" trgRow="833" color="EX-dark-purple" />
    <link srcID="10063" trgID="8228" rel="pRp" directed="false" shadow="false" column="31571" shadowCol="51155" srcRow="833" trgRow="1017" color="EX-dark-red" />
    <link srcID="9630" trgID="10063" rel="pRp" directed="false" shadow="false" column="31572" shadowCol="51156" srcRow="1041" trgRow="833" color="EX-pale-green" />
    <link srcID="10063" trgID="9443" rel="pRp" directed="false" shadow="false" column="31573" shadowCol="51157" srcRow="833" trgRow="1082" color="EX-pale-blue" />
    <link srcID="10426" trgID="10063" rel="pRp" directed="false" shadow="false" column="31574" shadowCol="51158" srcRow="1121" trgRow="833" color="EX-dark-tan" />
    <link srcID="8305" trgID="10063" rel="pRp" directed="false" shadow="false" column="31575" shadowCol="51159" srcRow="1146" trgRow="833" color="EX-pale-blue-magenta" />
    <link srcID="9623" trgID="10063" rel="pRp" directed="false" shadow="false" column="31576" shadowCol="51160" srcRow="1152" trgRow="833" color="EX-pale-yellow orange" />
    <link srcID="8269" trgID="10063" rel="pRp" directed="false" shadow="false" column="31577" shadowCol="51161" srcRow="1165" trgRow="833" color="EX-medium-magenta" />
    <link srcID="10063" trgID="8279" rel="pRp" directed="false" shadow="false" column="31578" shadowCol="51162" srcRow="833" trgRow="1311" color="EX-pale-red" />
    <link srcID="9658" trgID="10063" rel="pRp" directed="false" shadow="false" column="31579" shadowCol="51163" srcRow="1506" trgRow="833" color="EX-pale-cyan" />
    <link srcID="8241" trgID="10063" rel="pRp" directed="false" shadow="false" column="31580" shadowCol="51164" srcRow="1606" trgRow="833" color="EX-pale-yellow-green" />
    <link srcID="9726" trgID="10063" rel="pRp" directed="false" shadow="false" column="31581" shadowCol="51165" srcRow="1734" trgRow="833" color="EX-pale-purple" />
    <link srcID="10422" trgID="10063" rel="pRp" directed="false" shadow="false" column="31582" shadowCol="51166" srcRow="1737" trgRow="833" color="EX-pale-magenta" />
    <link srcID="9808" trgID="10063" rel="pRp" directed="false" shadow="false" column="31583" shadowCol="51167" srcRow="1773" trgRow="833" color="EX-pale-red-orange" />
    <link srcID="10063" trgID="8634" rel="pRp" directed="false" shadow="false" column="31584" shadowCol="51168" srcRow="833" trgRow="1807" color="EX-blue" />
    <link srcID="10063" trgID="9306" rel="pRp" directed="false" shadow="false" column="31585" shadowCol="51169" srcRow="833" trgRow="1829" color="EX-orange" />
    <link srcID="10106" trgID="10063" rel="pRp" directed="false" shadow="false" column="31586" shadowCol="51170" srcRow="1852" trgRow="833" color="EX-dark-cyan" />
    <link srcID="10063" trgID="9509" rel="pRp" directed="false" shadow="false" column="31587" shadowCol="51171" srcRow="833" trgRow="1871" color="EX-red" />
    <link srcID="9066" trgID="10063" rel="pRp" directed="false" shadow="false" column="31588" shadowCol="51172" srcRow="1891" trgRow="833" color="EX-dark-orange" />
    <link srcID="10412" trgID="10063" rel="pRp" directed="false" shadow="false" column="31589" shadowCol="51173" srcRow="2025" trgRow="833" color="EX-dark-gray-purple" />
    <link srcID="8256" trgID="10063" rel="pRp" directed="false" shadow="false" column="31590" shadowCol="51174" srcRow="2121" trgRow="833" color="EX-cyan" />
    <link srcID="8652" trgID="10063" rel="pRp" directed="false" shadow="false" column="31591" shadowCol="51175" srcRow="2122" trgRow="833" color="EX-yellow-orange" />
    <link srcID="10063" trgID="10224" rel="pRp" directed="false" shadow="false" column="31592" shadowCol="51176" srcRow="833" trgRow="2130" color="EX-pure-blue" />
    <link srcID="10063" trgID="8506" rel="pRp" directed="false" shadow="false" column="31593" shadowCol="51177" srcRow="833" trgRow="2155" color="EX-dark-yellow-green" />
    <link srcID="8607" trgID="10063" rel="pRp" directed="false" shadow="false" column="31594" shadowCol="51178" srcRow="2197" trgRow="833" color="EX-dark-magenta" />
    <link srcID="8966" trgID="10063" rel="pRp" directed="false" shadow="false" column="31595" shadowCol="51179" srcRow="2229" trgRow="833" color="EX-dark-green" />
    <link srcID="10063" trgID="10036" rel="pRp" directed="false" shadow="false" column="31596" shadowCol="51180" srcRow="833" trgRow="2253" color="EX-blue-magenta" />
    <link srcID="10063" trgID="9578" rel="pRp" directed="false" shadow="false" column="31597" shadowCol="51181" srcRow="833" trgRow="2290" color="EX-yellow-green" />
    <link srcID="8312" trgID="10063" rel="pRp" directed="false" shadow="false" column="31598" shadowCol="51182" srcRow="2305" trgRow="833" color="EX-magenta" />
    <link srcID="9478" trgID="10063" rel="pRp" directed="false" shadow="false" column="31599" shadowCol="51183" srcRow="2350" trgRow="833" color="EX-green" />
    <link srcID="8342" trgID="10576" rel="pRp" directed="false" shadow="true" shadowCol="51184" srcRow="834" trgRow="160" color="EX-yellow" />
    <link srcID="8342" trgID="9887" rel="pRp" directed="false" shadow="true" shadowCol="51185" srcRow="834" trgRow="187" color="EX-purple" />
    <link srcID="8795" trgID="8342" rel="pRp" directed="false" shadow="true" shadowCol="51186" srcRow="279" trgRow="834" color="EX-dark-purple" />
    <link srcID="8797" trgID="8342" rel="pRp" directed="false" shadow="true" shadowCol="51187" srcRow="327" trgRow="834" color="EX-dark-red" />
    <link srcID="8342" trgID="10487" rel="pRp" directed="false" shadow="true" shadowCol="51188" srcRow="834" trgRow="387" color="EX-pale-green" />
    <link srcID="8342" trgID="9030" rel="pRp" directed="false" shadow="true" shadowCol="51189" srcRow="834" trgRow="730" color="EX-pale-blue" />
    <link srcID="8342" trgID="10078" rel="pRp" directed="false" shadow="false" column="31600" shadowCol="51190" srcRow="834" trgRow="1131" color="EX-dark-tan" />
    <link srcID="8342" trgID="9417" rel="pRp" directed="false" shadow="false" column="31601" shadowCol="51191" srcRow="834" trgRow="1139" color="EX-pale-blue-magenta" />
    <link srcID="8342" trgID="9947" rel="pRp" directed="false" shadow="false" column="31602" shadowCol="51192" srcRow="834" trgRow="1301" color="EX-pale-yellow orange" />
    <link srcID="9797" trgID="8342" rel="pRp" directed="false" shadow="false" column="31603" shadowCol="51193" srcRow="1518" trgRow="834" color="EX-medium-magenta" />
    <link srcID="8342" trgID="8595" rel="pRp" directed="false" shadow="false" column="31604" shadowCol="51194" srcRow="834" trgRow="1524" color="EX-pale-red" />
    <link srcID="9459" trgID="8342" rel="pRp" directed="false" shadow="false" column="31605" shadowCol="51195" srcRow="1577" trgRow="834" color="EX-pale-cyan" />
    <link srcID="8342" trgID="10311" rel="pRp" directed="false" shadow="false" column="31606" shadowCol="51196" srcRow="834" trgRow="1591" color="EX-pale-yellow-green" />
    <link srcID="10364" trgID="8342" rel="pRp" directed="false" shadow="false" column="31607" shadowCol="51197" srcRow="1628" trgRow="834" color="EX-pale-purple" />
    <link srcID="8342" trgID="8775" rel="pRp" directed="false" shadow="false" column="31608" shadowCol="51198" srcRow="834" trgRow="2031" color="EX-pale-magenta" />
    <link srcID="10289" trgID="8342" rel="pRp" directed="false" shadow="false" column="31609" shadowCol="51199" srcRow="2239" trgRow="834" color="EX-pale-red-orange" />
    <link srcID="8342" trgID="9629" rel="pRp" directed="false" shadow="false" column="31610" shadowCol="51200" srcRow="834" trgRow="2364" color="EX-blue" />
    <link srcID="8807" trgID="10576" rel="pRp" directed="false" shadow="true" shadowCol="51201" srcRow="835" trgRow="160" color="EX-orange" />
    <link srcID="8496" trgID="8807" rel="pRp" directed="false" shadow="true" shadowCol="51202" srcRow="161" trgRow="835" color="EX-dark-cyan" />
    <link srcID="10237" trgID="8807" rel="pRp" directed="false" shadow="true" shadowCol="51203" srcRow="259" trgRow="835" color="EX-red" />
    <link srcID="8703" trgID="8807" rel="pRp" directed="false" shadow="true" shadowCol="51204" srcRow="277" trgRow="835" color="EX-dark-orange" />
    <link srcID="10539" trgID="8807" rel="pRp" directed="false" shadow="true" shadowCol="51205" srcRow="342" trgRow="835" color="EX-dark-gray-purple" />
    <link srcID="10112" trgID="8807" rel="pRp" directed="false" shadow="true" shadowCol="51206" srcRow="538" trgRow="835" color="EX-cyan" />
    <link srcID="8807" trgID="10211" rel="pRp" directed="false" shadow="true" shadowCol="51207" srcRow="835" trgRow="821" color="EX-yellow-orange" />
    <link srcID="8807" trgID="10063" rel="pRp" directed="false" shadow="true" shadowCol="51208" srcRow="835" trgRow="833" color="EX-pure-blue" />
    <link srcID="8305" trgID="8807" rel="pRp" directed="false" shadow="false" column="31611" shadowCol="51209" srcRow="1146" trgRow="835" color="EX-dark-yellow-green" />
    <link srcID="10175" trgID="8807" rel="pRp" directed="false" shadow="false" column="31612" shadowCol="51210" srcRow="1166" trgRow="835" color="EX-dark-magenta" />
    <link srcID="8807" trgID="8419" rel="pRp" directed="false" shadow="false" column="31613" shadowCol="51211" srcRow="835" trgRow="1530" color="EX-dark-green" />
    <link srcID="8807" trgID="9808" rel="pRp" directed="false" shadow="false" column="31614" shadowCol="51212" srcRow="835" trgRow="1773" color="EX-blue-magenta" />
    <link srcID="10106" trgID="8807" rel="pRp" directed="false" shadow="false" column="31615" shadowCol="51213" srcRow="1852" trgRow="835" color="EX-yellow-green" />
    <link srcID="8807" trgID="9509" rel="pRp" directed="false" shadow="false" column="31616" shadowCol="51214" srcRow="835" trgRow="1871" color="EX-magenta" />
    <link srcID="9066" trgID="8807" rel="pRp" directed="false" shadow="false" column="31617" shadowCol="51215" srcRow="1891" trgRow="835" color="EX-green" />
    <link srcID="8256" trgID="8807" rel="pRp" directed="false" shadow="false" column="31618" shadowCol="51216" srcRow="2121" trgRow="835" color="EX-yellow" />
    <link srcID="8807" trgID="9992" rel="pRp" directed="false" shadow="false" column="31619" shadowCol="51217" srcRow="835" trgRow="2208" color="EX-purple" />
    <link srcID="8496" trgID="10388" rel="pRp" directed="false" shadow="true" shadowCol="51218" srcRow="161" trgRow="836" color="EX-dark-purple" />
    <link srcID="9882" trgID="10388" rel="pRp" directed="false" shadow="true" shadowCol="51219" srcRow="162" trgRow="836" color="EX-dark-red" />
    <link srcID="10388" trgID="9887" rel="pRp" directed="false" shadow="true" shadowCol="51220" srcRow="836" trgRow="187" color="EX-pale-green" />
    <link srcID="10499" trgID="10388" rel="pRp" directed="false" shadow="true" shadowCol="51221" srcRow="203" trgRow="836" color="EX-pale-blue" />
    <link srcID="10015" trgID="10388" rel="pRp" directed="false" shadow="true" shadowCol="51222" srcRow="352" trgRow="836" color="EX-dark-tan" />
    <link srcID="10388" trgID="8654" rel="pRp" directed="false" shadow="true" shadowCol="51223" srcRow="836" trgRow="360" color="EX-pale-blue-magenta" />
    <link srcID="8647" trgID="10388" rel="pRp" directed="false" shadow="true" shadowCol="51224" srcRow="365" trgRow="836" color="EX-pale-yellow orange" />
    <link srcID="9554" trgID="10388" rel="pRp" directed="false" shadow="true" shadowCol="51225" srcRow="377" trgRow="836" color="EX-medium-magenta" />
    <link srcID="8961" trgID="10388" rel="pRp" directed="false" shadow="true" shadowCol="51226" srcRow="386" trgRow="836" color="EX-pale-red" />
    <link srcID="10388" trgID="9766" rel="pRp" directed="false" shadow="true" shadowCol="51227" srcRow="836" trgRow="388" color="EX-pale-cyan" />
    <link srcID="10388" trgID="8261" rel="pRp" directed="false" shadow="true" shadowCol="51228" srcRow="836" trgRow="404" color="EX-pale-yellow-green" />
    <link srcID="10388" trgID="8906" rel="pRp" directed="false" shadow="true" shadowCol="51229" srcRow="836" trgRow="413" color="EX-pale-purple" />
    <link srcID="8974" trgID="10388" rel="pRp" directed="false" shadow="true" shadowCol="51230" srcRow="426" trgRow="836" color="EX-pale-magenta" />
    <link srcID="8333" trgID="10388" rel="pRp" directed="false" shadow="true" shadowCol="51231" srcRow="527" trgRow="836" color="EX-pale-red-orange" />
    <link srcID="10388" trgID="10044" rel="pRp" directed="false" shadow="true" shadowCol="51232" srcRow="836" trgRow="723" color="EX-blue" />
    <link srcID="8972" trgID="10388" rel="pRp" directed="false" shadow="true" shadowCol="51233" srcRow="726" trgRow="836" color="EX-orange" />
    <link srcID="10388" trgID="8223" rel="pRp" directed="false" shadow="true" shadowCol="51234" srcRow="836" trgRow="800" color="EX-dark-cyan" />
    <link srcID="10388" trgID="8358" rel="pRp" directed="false" shadow="true" shadowCol="51235" srcRow="836" trgRow="822" color="EX-red" />
    <link srcID="9064" trgID="10388" rel="pRp" directed="false" shadow="true" shadowCol="51236" srcRow="827" trgRow="836" color="EX-dark-orange" />
    <link srcID="10388" trgID="10063" rel="pRp" directed="false" shadow="true" shadowCol="51237" srcRow="836" trgRow="833" color="EX-dark-gray-purple" />
    <link srcID="8540" trgID="10388" rel="pRp" directed="false" shadow="false" column="31620" shadowCol="51238" srcRow="844" trgRow="836" color="EX-cyan" />
    <link srcID="8461" trgID="10388" rel="pRp" directed="false" shadow="false" column="31621" shadowCol="51239" srcRow="1109" trgRow="836" color="EX-yellow-orange" />
    <link srcID="8269" trgID="10388" rel="pRp" directed="false" shadow="false" column="31622" shadowCol="51240" srcRow="1165" trgRow="836" color="EX-pure-blue" />
    <link srcID="10388" trgID="10155" rel="pRp" directed="false" shadow="false" column="31623" shadowCol="51241" srcRow="836" trgRow="1293" color="EX-dark-yellow-green" />
    <link srcID="10388" trgID="8778" rel="pRp" directed="false" shadow="false" column="31624" shadowCol="51242" srcRow="836" trgRow="1362" color="EX-dark-magenta" />
    <link srcID="10388" trgID="10272" rel="pRp" directed="false" shadow="false" column="31625" shadowCol="51243" srcRow="836" trgRow="1502" color="EX-dark-green" />
    <link srcID="10396" trgID="10388" rel="pRp" directed="false" shadow="false" column="31626" shadowCol="51244" srcRow="1509" trgRow="836" color="EX-blue-magenta" />
    <link srcID="8283" trgID="10388" rel="pRp" directed="false" shadow="false" column="31627" shadowCol="51245" srcRow="1575" trgRow="836" color="EX-yellow-green" />
    <link srcID="10388" trgID="9780" rel="pRp" directed="false" shadow="false" column="31628" shadowCol="51246" srcRow="836" trgRow="1678" color="EX-magenta" />
    <link srcID="10388" trgID="9698" rel="pRp" directed="false" shadow="false" column="31629" shadowCol="51247" srcRow="836" trgRow="1717" color="EX-green" />
    <link srcID="10388" trgID="9808" rel="pRp" directed="false" shadow="false" column="31630" shadowCol="51248" srcRow="836" trgRow="1773" color="EX-yellow" />
    <link srcID="10388" trgID="9311" rel="pRp" directed="false" shadow="false" column="31631" shadowCol="51249" srcRow="836" trgRow="1864" color="EX-purple" />
    <link srcID="10388" trgID="9800" rel="pRp" directed="false" shadow="false" column="31632" shadowCol="51250" srcRow="836" trgRow="1877" color="EX-dark-purple" />
    <link srcID="8256" trgID="10388" rel="pRp" directed="false" shadow="false" column="31633" shadowCol="51251" srcRow="2121" trgRow="836" color="EX-dark-red" />
    <link srcID="9396" trgID="10292" rel="pRp" directed="false" shadow="true" shadowCol="51252" srcRow="837" trgRow="275" color="EX-pale-green" />
    <link srcID="10279" trgID="9396" rel="pRp" directed="false" shadow="true" shadowCol="51253" srcRow="414" trgRow="837" color="EX-pale-blue" />
    <link srcID="9396" trgID="9926" rel="pRp" directed="false" shadow="true" shadowCol="51254" srcRow="837" trgRow="505" color="EX-dark-tan" />
    <link srcID="9396" trgID="9182" rel="pRp" directed="false" shadow="true" shadowCol="51255" srcRow="837" trgRow="601" color="EX-pale-blue-magenta" />
    <link srcID="9396" trgID="8461" rel="pRp" directed="false" shadow="false" column="31634" shadowCol="51256" srcRow="837" trgRow="1109" color="EX-pale-yellow orange" />
    <link srcID="9396" trgID="9045" rel="pRp" directed="false" shadow="false" column="31635" shadowCol="51257" srcRow="837" trgRow="1610" color="EX-medium-magenta" />
    <link srcID="9396" trgID="8554" rel="pRp" directed="false" shadow="false" column="31636" shadowCol="51258" srcRow="837" trgRow="1790" color="EX-pale-red" />
    <link srcID="9396" trgID="9196" rel="pRp" directed="false" shadow="false" column="31637" shadowCol="51259" srcRow="837" trgRow="2241" color="EX-pale-cyan" />
    <link srcID="9396" trgID="8635" rel="pRp" directed="false" shadow="false" column="31638" shadowCol="51260" srcRow="837" trgRow="2246" color="EX-pale-yellow-green" />
    <link srcID="10255" trgID="8971" rel="pRp" directed="false" shadow="true" shadowCol="51261" srcRow="309" trgRow="838" color="EX-pale-purple" />
    <link srcID="9196" trgID="8971" rel="pRp" directed="false" shadow="false" column="31639" shadowCol="51262" srcRow="2241" trgRow="838" color="EX-pale-magenta" />
    <link srcID="10485" trgID="8505" rel="pRp" directed="false" shadow="true" shadowCol="51263" srcRow="278" trgRow="839" color="EX-pale-red-orange" />
    <link srcID="8505" trgID="10255" rel="pRp" directed="false" shadow="true" shadowCol="51264" srcRow="839" trgRow="309" color="EX-blue" />
    <link srcID="8490" trgID="8505" rel="pRp" directed="false" shadow="true" shadowCol="51265" srcRow="612" trgRow="839" color="EX-orange" />
    <link srcID="9196" trgID="8505" rel="pRp" directed="false" shadow="false" column="31640" shadowCol="51266" srcRow="2241" trgRow="839" color="EX-dark-cyan" />
    <link srcID="9882" trgID="8426" rel="pRp" directed="false" shadow="true" shadowCol="51267" srcRow="162" trgRow="840" color="EX-red" />
    <link srcID="8656" trgID="8426" rel="pRp" directed="false" shadow="true" shadowCol="51268" srcRow="181" trgRow="840" color="EX-dark-orange" />
    <link srcID="8434" trgID="8426" rel="pRp" directed="false" shadow="true" shadowCol="51269" srcRow="200" trgRow="840" color="EX-dark-gray-purple" />
    <link srcID="8677" trgID="8426" rel="pRp" directed="false" shadow="true" shadowCol="51270" srcRow="226" trgRow="840" color="EX-cyan" />
    <link srcID="8943" trgID="8426" rel="pRp" directed="false" shadow="true" shadowCol="51271" srcRow="304" trgRow="840" color="EX-yellow-orange" />
    <link srcID="10572" trgID="8426" rel="pRp" directed="false" shadow="true" shadowCol="51272" srcRow="341" trgRow="840" color="EX-pure-blue" />
    <link srcID="9707" trgID="8426" rel="pRp" directed="false" shadow="true" shadowCol="51273" srcRow="513" trgRow="840" color="EX-dark-yellow-green" />
    <link srcID="10494" trgID="8426" rel="pRp" directed="false" shadow="true" shadowCol="51274" srcRow="670" trgRow="840" color="EX-dark-magenta" />
    <link srcID="10573" trgID="8426" rel="pRp" directed="false" shadow="true" shadowCol="51275" srcRow="733" trgRow="840" color="EX-dark-green" />
    <link srcID="10211" trgID="8426" rel="pRp" directed="false" shadow="true" shadowCol="51276" srcRow="821" trgRow="840" color="EX-blue-magenta" />
    <link srcID="8358" trgID="8426" rel="pRp" directed="false" shadow="true" shadowCol="51277" srcRow="822" trgRow="840" color="EX-yellow-green" />
    <link srcID="8655" trgID="8426" rel="pRp" directed="false" shadow="false" column="31641" shadowCol="51278" srcRow="865" trgRow="840" color="EX-magenta" />
    <link srcID="8994" trgID="8426" rel="pRp" directed="false" shadow="false" column="31642" shadowCol="51279" srcRow="882" trgRow="840" color="EX-green" />
    <link srcID="9748" trgID="8426" rel="pRp" directed="false" shadow="false" column="31643" shadowCol="51280" srcRow="935" trgRow="840" color="EX-yellow" />
    <link srcID="10091" trgID="8426" rel="pRp" directed="false" shadow="false" column="31644" shadowCol="51281" srcRow="1142" trgRow="840" color="EX-purple" />
    <link srcID="8789" trgID="8426" rel="pRp" directed="false" shadow="false" column="31645" shadowCol="51282" srcRow="1220" trgRow="840" color="EX-dark-purple" />
    <link srcID="10386" trgID="8426" rel="pRp" directed="false" shadow="false" column="31646" shadowCol="51283" srcRow="1440" trgRow="840" color="EX-dark-red" />
    <link srcID="9302" trgID="8426" rel="pRp" directed="false" shadow="false" column="31647" shadowCol="51284" srcRow="1472" trgRow="840" color="EX-pale-green" />
    <link srcID="9480" trgID="8426" rel="pRp" directed="false" shadow="false" column="31648" shadowCol="51285" srcRow="1555" trgRow="840" color="EX-pale-blue" />
    <link srcID="9698" trgID="8426" rel="pRp" directed="false" shadow="false" column="31649" shadowCol="51286" srcRow="1717" trgRow="840" color="EX-dark-tan" />
    <link srcID="8898" trgID="8426" rel="pRp" directed="false" shadow="false" column="31650" shadowCol="51287" srcRow="1819" trgRow="840" color="EX-pale-blue-magenta" />
    <link srcID="9139" trgID="8426" rel="pRp" directed="false" shadow="false" column="31651" shadowCol="51288" srcRow="1850" trgRow="840" color="EX-pale-yellow orange" />
    <link srcID="9126" trgID="8426" rel="pRp" directed="false" shadow="false" column="31652" shadowCol="51289" srcRow="1890" trgRow="840" color="EX-medium-magenta" />
    <link srcID="8398" trgID="8426" rel="pRp" directed="false" shadow="false" column="31653" shadowCol="51290" srcRow="1926" trgRow="840" color="EX-pale-red" />
    <link srcID="8560" trgID="8426" rel="pRp" directed="false" shadow="false" column="31654" shadowCol="51291" srcRow="2046" trgRow="840" color="EX-pale-cyan" />
    <link srcID="9494" trgID="8426" rel="pRp" directed="false" shadow="false" column="31655" shadowCol="51292" srcRow="2204" trgRow="840" color="EX-pale-yellow-green" />
    <link srcID="9533" trgID="8426" rel="pRp" directed="false" shadow="false" column="31656" shadowCol="51293" srcRow="2212" trgRow="840" color="EX-pale-purple" />
    <link srcID="9882" trgID="8229" rel="pRp" directed="false" shadow="true" shadowCol="51294" srcRow="162" trgRow="841" color="EX-pale-magenta" />
    <link srcID="9168" trgID="8229" rel="pRp" directed="false" shadow="true" shadowCol="51295" srcRow="172" trgRow="841" color="EX-pale-red-orange" />
    <link srcID="8733" trgID="8229" rel="pRp" directed="false" shadow="true" shadowCol="51296" srcRow="217" trgRow="841" color="EX-blue" />
    <link srcID="10509" trgID="8229" rel="pRp" directed="false" shadow="true" shadowCol="51297" srcRow="716" trgRow="841" color="EX-orange" />
    <link srcID="8461" trgID="8229" rel="pRp" directed="false" shadow="false" column="31657" shadowCol="51298" srcRow="1109" trgRow="841" color="EX-dark-cyan" />
    <link srcID="10168" trgID="8229" rel="pRp" directed="false" shadow="false" column="31658" shadowCol="51299" srcRow="1123" trgRow="841" color="EX-red" />
    <link srcID="10091" trgID="8229" rel="pRp" directed="false" shadow="false" column="31659" shadowCol="51300" srcRow="1142" trgRow="841" color="EX-dark-orange" />
    <link srcID="10559" trgID="8229" rel="pRp" directed="false" shadow="false" column="31660" shadowCol="51301" srcRow="1274" trgRow="841" color="EX-dark-gray-purple" />
    <link srcID="10216" trgID="8229" rel="pRp" directed="false" shadow="false" column="31661" shadowCol="51302" srcRow="1275" trgRow="841" color="EX-cyan" />
    <link srcID="10456" trgID="8229" rel="pRp" directed="false" shadow="false" column="31662" shadowCol="51303" srcRow="2140" trgRow="841" color="EX-yellow-orange" />
    <link srcID="9140" trgID="8229" rel="pRp" directed="false" shadow="false" column="31663" shadowCol="51304" srcRow="2238" trgRow="841" color="EX-pure-blue" />
    <link srcID="9882" trgID="10549" rel="pRp" directed="false" shadow="true" shadowCol="51305" srcRow="162" trgRow="842" color="EX-dark-yellow-green" />
    <link srcID="10549" trgID="8438" rel="pRp" directed="false" shadow="true" shadowCol="51306" srcRow="842" trgRow="182" color="EX-dark-magenta" />
    <link srcID="8374" trgID="10549" rel="pRp" directed="false" shadow="true" shadowCol="51307" srcRow="189" trgRow="842" color="EX-dark-green" />
    <link srcID="8802" trgID="10549" rel="pRp" directed="false" shadow="true" shadowCol="51308" srcRow="194" trgRow="842" color="EX-blue-magenta" />
    <link srcID="10549" trgID="8227" rel="pRp" directed="false" shadow="true" shadowCol="51309" srcRow="842" trgRow="229" color="EX-yellow-green" />
    <link srcID="10015" trgID="10549" rel="pRp" directed="false" shadow="true" shadowCol="51310" srcRow="352" trgRow="842" color="EX-magenta" />
    <link srcID="10549" trgID="10083" rel="pRp" directed="false" shadow="true" shadowCol="51311" srcRow="842" trgRow="628" color="EX-green" />
    <link srcID="10549" trgID="9848" rel="pRp" directed="false" shadow="true" shadowCol="51312" srcRow="842" trgRow="768" color="EX-yellow" />
    <link srcID="10549" trgID="8461" rel="pRp" directed="false" shadow="false" column="31664" shadowCol="51313" srcRow="842" trgRow="1109" color="EX-purple" />
    <link srcID="10549" trgID="8669" rel="pRp" directed="false" shadow="false" column="31665" shadowCol="51314" srcRow="842" trgRow="1480" color="EX-dark-purple" />
    <link srcID="10549" trgID="10154" rel="pRp" directed="false" shadow="false" column="31666" shadowCol="51315" srcRow="842" trgRow="1525" color="EX-dark-red" />
    <link srcID="10549" trgID="9083" rel="pRp" directed="false" shadow="false" column="31667" shadowCol="51316" srcRow="842" trgRow="1578" color="EX-pale-green" />
    <link srcID="10549" trgID="8572" rel="pRp" directed="false" shadow="false" column="31668" shadowCol="51317" srcRow="842" trgRow="1614" color="EX-pale-blue" />
    <link srcID="10549" trgID="9275" rel="pRp" directed="false" shadow="false" column="31669" shadowCol="51318" srcRow="842" trgRow="1774" color="EX-dark-tan" />
    <link srcID="10549" trgID="9702" rel="pRp" directed="false" shadow="false" column="31670" shadowCol="51319" srcRow="842" trgRow="1925" color="EX-pale-blue-magenta" />
    <link srcID="9882" trgID="9644" rel="pRp" directed="false" shadow="true" shadowCol="51320" srcRow="162" trgRow="843" color="EX-pale-yellow orange" />
    <link srcID="9644" trgID="10181" rel="pRp" directed="false" shadow="true" shadowCol="51321" srcRow="843" trgRow="175" color="EX-medium-magenta" />
    <link srcID="9596" trgID="9644" rel="pRp" directed="false" shadow="true" shadowCol="51322" srcRow="575" trgRow="843" color="EX-pale-red" />
    <link srcID="9644" trgID="9571" rel="pRp" directed="false" shadow="true" shadowCol="51323" srcRow="843" trgRow="687" color="EX-pale-cyan" />
    <link srcID="9644" trgID="9881" rel="pRp" directed="false" shadow="false" column="31671" shadowCol="51324" srcRow="843" trgRow="2094" color="EX-pale-yellow-green" />
    <link srcID="8540" trgID="9858" rel="pRp" directed="false" shadow="true" shadowCol="51325" srcRow="844" trgRow="163" color="EX-pale-purple" />
    <link srcID="8540" trgID="10499" rel="pRp" directed="false" shadow="true" shadowCol="51326" srcRow="844" trgRow="203" color="EX-pale-magenta" />
    <link srcID="8540" trgID="8677" rel="pRp" directed="false" shadow="true" shadowCol="51327" srcRow="844" trgRow="226" color="EX-pale-red-orange" />
    <link srcID="8540" trgID="9855" rel="pRp" directed="false" shadow="true" shadowCol="51328" srcRow="844" trgRow="267" color="EX-blue" />
    <link srcID="8540" trgID="10058" rel="pRp" directed="false" shadow="true" shadowCol="51329" srcRow="844" trgRow="345" color="EX-orange" />
    <link srcID="8540" trgID="9554" rel="pRp" directed="false" shadow="true" shadowCol="51330" srcRow="844" trgRow="377" color="EX-dark-cyan" />
    <link srcID="8540" trgID="9766" rel="pRp" directed="false" shadow="true" shadowCol="51331" srcRow="844" trgRow="388" color="EX-red" />
    <link srcID="8540" trgID="8906" rel="pRp" directed="false" shadow="true" shadowCol="51332" srcRow="844" trgRow="413" color="EX-dark-orange" />
    <link srcID="8540" trgID="8686" rel="pRp" directed="false" shadow="true" shadowCol="51333" srcRow="844" trgRow="551" color="EX-dark-gray-purple" />
    <link srcID="8540" trgID="9716" rel="pRp" directed="false" shadow="true" shadowCol="51334" srcRow="844" trgRow="764" color="EX-cyan" />
    <link srcID="8540" trgID="8745" rel="pRp" directed="false" shadow="true" shadowCol="51335" srcRow="844" trgRow="828" color="EX-yellow-orange" />
    <link srcID="8540" trgID="10066" rel="pRp" directed="false" shadow="true" shadowCol="51336" srcRow="844" trgRow="832" color="EX-pure-blue" />
    <link srcID="8540" trgID="10388" rel="pRp" directed="false" shadow="true" shadowCol="51337" srcRow="844" trgRow="836" color="EX-dark-yellow-green" />
    <link srcID="9501" trgID="8540" rel="pRp" directed="false" shadow="false" column="31672" shadowCol="51338" srcRow="847" trgRow="844" color="EX-dark-magenta" />
    <link srcID="8540" trgID="10511" rel="pRp" directed="false" shadow="false" column="31673" shadowCol="51339" srcRow="844" trgRow="1122" color="EX-dark-green" />
    <link srcID="8540" trgID="9623" rel="pRp" directed="false" shadow="false" column="31674" shadowCol="51340" srcRow="844" trgRow="1152" color="EX-blue-magenta" />
    <link srcID="8540" trgID="10396" rel="pRp" directed="false" shadow="false" column="31675" shadowCol="51341" srcRow="844" trgRow="1509" color="EX-yellow-green" />
    <link srcID="8540" trgID="8595" rel="pRp" directed="false" shadow="false" column="31676" shadowCol="51342" srcRow="844" trgRow="1524" color="EX-magenta" />
    <link srcID="8540" trgID="9266" rel="pRp" directed="false" shadow="false" column="31677" shadowCol="51343" srcRow="844" trgRow="1776" color="EX-green" />
    <link srcID="8540" trgID="8364" rel="pRp" directed="false" shadow="false" column="31678" shadowCol="51344" srcRow="844" trgRow="1778" color="EX-yellow" />
    <link srcID="8540" trgID="9666" rel="pRp" directed="false" shadow="false" column="31679" shadowCol="51345" srcRow="844" trgRow="1795" color="EX-purple" />
    <link srcID="8540" trgID="8634" rel="pRp" directed="false" shadow="false" column="31680" shadowCol="51346" srcRow="844" trgRow="1807" color="EX-dark-purple" />
    <link srcID="8540" trgID="9731" rel="pRp" directed="false" shadow="false" column="31681" shadowCol="51347" srcRow="844" trgRow="1823" color="EX-dark-red" />
    <link srcID="8540" trgID="9237" rel="pRp" directed="false" shadow="false" column="31682" shadowCol="51348" srcRow="844" trgRow="1867" color="EX-pale-green" />
    <link srcID="8540" trgID="9509" rel="pRp" directed="false" shadow="false" column="31683" shadowCol="51349" srcRow="844" trgRow="1871" color="EX-pale-blue" />
    <link srcID="8540" trgID="9732" rel="pRp" directed="false" shadow="false" column="31684" shadowCol="51350" srcRow="844" trgRow="1873" color="EX-dark-tan" />
    <link srcID="8540" trgID="9066" rel="pRp" directed="false" shadow="false" column="31685" shadowCol="51351" srcRow="844" trgRow="1891" color="EX-pale-blue-magenta" />
    <link srcID="8540" trgID="10218" rel="pRp" directed="false" shadow="false" column="31686" shadowCol="51352" srcRow="844" trgRow="1972" color="EX-pale-yellow orange" />
    <link srcID="8264" trgID="8540" rel="pRp" directed="false" shadow="false" column="31687" shadowCol="51353" srcRow="2038" trgRow="844" color="EX-medium-magenta" />
    <link srcID="8540" trgID="9792" rel="pRp" directed="false" shadow="false" column="31688" shadowCol="51354" srcRow="844" trgRow="2147" color="EX-pale-red" />
    <link srcID="8540" trgID="8607" rel="pRp" directed="false" shadow="false" column="31689" shadowCol="51355" srcRow="844" trgRow="2197" color="EX-pale-cyan" />
    <link srcID="8977" trgID="9858" rel="pRp" directed="false" shadow="true" shadowCol="51356" srcRow="845" trgRow="163" color="EX-pale-yellow-green" />
    <link srcID="8977" trgID="9887" rel="pRp" directed="false" shadow="true" shadowCol="51357" srcRow="845" trgRow="187" color="EX-pale-purple" />
    <link srcID="8977" trgID="8434" rel="pRp" directed="false" shadow="true" shadowCol="51358" srcRow="845" trgRow="200" color="EX-pale-magenta" />
    <link srcID="8977" trgID="10243" rel="pRp" directed="false" shadow="true" shadowCol="51359" srcRow="845" trgRow="785" color="EX-pale-red-orange" />
    <link srcID="8977" trgID="8679" rel="pRp" directed="false" shadow="true" shadowCol="51360" srcRow="845" trgRow="786" color="EX-blue" />
    <link srcID="8977" trgID="9776" rel="pRp" directed="false" shadow="true" shadowCol="51361" srcRow="845" trgRow="820" color="EX-orange" />
    <link srcID="8641" trgID="8977" rel="pRp" directed="false" shadow="false" column="31690" shadowCol="51362" srcRow="1261" trgRow="845" color="EX-dark-cyan" />
    <link srcID="8977" trgID="9597" rel="pRp" directed="false" shadow="false" column="31691" shadowCol="51363" srcRow="845" trgRow="1385" color="EX-red" />
    <link srcID="8977" trgID="8479" rel="pRp" directed="false" shadow="false" column="31692" shadowCol="51364" srcRow="845" trgRow="1489" color="EX-dark-orange" />
    <link srcID="8977" trgID="9898" rel="pRp" directed="false" shadow="false" column="31693" shadowCol="51365" srcRow="845" trgRow="1508" color="EX-dark-gray-purple" />
    <link srcID="8977" trgID="10341" rel="pRp" directed="false" shadow="false" column="31694" shadowCol="51366" srcRow="845" trgRow="1868" color="EX-cyan" />
    <link srcID="8977" trgID="9208" rel="pRp" directed="false" shadow="false" column="31695" shadowCol="51367" srcRow="845" trgRow="1917" color="EX-yellow-orange" />
    <link srcID="8977" trgID="8400" rel="pRp" directed="false" shadow="false" column="31696" shadowCol="51368" srcRow="845" trgRow="2205" color="EX-pure-blue" />
    <link srcID="9014" trgID="10095" rel="pRp" directed="false" shadow="true" shadowCol="51369" srcRow="846" trgRow="164" color="EX-dark-yellow-green" />
    <link srcID="9014" trgID="10129" rel="pRp" directed="false" shadow="true" shadowCol="51370" srcRow="846" trgRow="165" color="EX-dark-magenta" />
    <link srcID="9014" trgID="8823" rel="pRp" directed="false" shadow="true" shadowCol="51371" srcRow="846" trgRow="198" color="EX-dark-green" />
    <link srcID="9014" trgID="9007" rel="pRp" directed="false" shadow="true" shadowCol="51372" srcRow="846" trgRow="331" color="EX-blue-magenta" />
    <link srcID="9014" trgID="10572" rel="pRp" directed="false" shadow="true" shadowCol="51373" srcRow="846" trgRow="341" color="EX-yellow-green" />
    <link srcID="9014" trgID="10015" rel="pRp" directed="false" shadow="true" shadowCol="51374" srcRow="846" trgRow="352" color="EX-magenta" />
    <link srcID="9014" trgID="8654" rel="pRp" directed="false" shadow="true" shadowCol="51375" srcRow="846" trgRow="360" color="EX-green" />
    <link srcID="9014" trgID="8724" rel="pRp" directed="false" shadow="true" shadowCol="51376" srcRow="846" trgRow="374" color="EX-yellow" />
    <link srcID="9014" trgID="9554" rel="pRp" directed="false" shadow="true" shadowCol="51377" srcRow="846" trgRow="377" color="EX-purple" />
    <link srcID="9014" trgID="9766" rel="pRp" directed="false" shadow="true" shadowCol="51378" srcRow="846" trgRow="388" color="EX-dark-purple" />
    <link srcID="9014" trgID="9142" rel="pRp" directed="false" shadow="true" shadowCol="51379" srcRow="846" trgRow="389" color="EX-dark-red" />
    <link srcID="9014" trgID="8348" rel="pRp" directed="false" shadow="true" shadowCol="51380" srcRow="846" trgRow="393" color="EX-pale-green" />
    <link srcID="9014" trgID="8261" rel="pRp" directed="false" shadow="true" shadowCol="51381" srcRow="846" trgRow="404" color="EX-pale-blue" />
    <link srcID="9014" trgID="9712" rel="pRp" directed="false" shadow="true" shadowCol="51382" srcRow="846" trgRow="424" color="EX-dark-tan" />
    <link srcID="9014" trgID="9181" rel="pRp" directed="false" shadow="true" shadowCol="51383" srcRow="846" trgRow="499" color="EX-pale-blue-magenta" />
    <link srcID="9014" trgID="10574" rel="pRp" directed="false" shadow="true" shadowCol="51384" srcRow="846" trgRow="748" color="EX-pale-yellow orange" />
    <link srcID="9014" trgID="9319" rel="pRp" directed="false" shadow="true" shadowCol="51385" srcRow="846" trgRow="792" color="EX-medium-magenta" />
    <link srcID="9014" trgID="8848" rel="pRp" directed="false" shadow="true" shadowCol="51386" srcRow="846" trgRow="813" color="EX-pale-red" />
    <link srcID="9014" trgID="9064" rel="pRp" directed="false" shadow="true" shadowCol="51387" srcRow="846" trgRow="827" color="EX-pale-cyan" />
    <link srcID="9014" trgID="10063" rel="pRp" directed="false" shadow="true" shadowCol="51388" srcRow="846" trgRow="833" color="EX-pale-yellow-green" />
    <link srcID="9014" trgID="8953" rel="pRp" directed="false" shadow="false" column="31697" shadowCol="51389" srcRow="846" trgRow="862" color="EX-pale-purple" />
    <link srcID="9014" trgID="9932" rel="pRp" directed="false" shadow="false" column="31698" shadowCol="51390" srcRow="846" trgRow="894" color="EX-pale-magenta" />
    <link srcID="9014" trgID="9566" rel="pRp" directed="false" shadow="false" column="31699" shadowCol="51391" srcRow="846" trgRow="899" color="EX-pale-red-orange" />
    <link srcID="9014" trgID="8513" rel="pRp" directed="false" shadow="false" column="31700" shadowCol="51392" srcRow="846" trgRow="1077" color="EX-blue" />
    <link srcID="9014" trgID="10176" rel="pRp" directed="false" shadow="false" column="31701" shadowCol="51393" srcRow="846" trgRow="1112" color="EX-orange" />
    <link srcID="9014" trgID="10168" rel="pRp" directed="false" shadow="false" column="31702" shadowCol="51394" srcRow="846" trgRow="1123" color="EX-dark-cyan" />
    <link srcID="9014" trgID="9623" rel="pRp" directed="false" shadow="false" column="31703" shadowCol="51395" srcRow="846" trgRow="1152" color="EX-red" />
    <link srcID="9014" trgID="9914" rel="pRp" directed="false" shadow="false" column="31704" shadowCol="51396" srcRow="846" trgRow="1160" color="EX-dark-orange" />
    <link srcID="8269" trgID="9014" rel="pRp" directed="false" shadow="false" column="31705" shadowCol="51397" srcRow="1165" trgRow="846" color="EX-dark-gray-purple" />
    <link srcID="9014" trgID="10175" rel="pRp" directed="false" shadow="false" column="31706" shadowCol="51398" srcRow="846" trgRow="1166" color="EX-cyan" />
    <link srcID="9014" trgID="9640" rel="pRp" directed="false" shadow="false" column="31707" shadowCol="51399" srcRow="846" trgRow="1169" color="EX-yellow-orange" />
    <link srcID="9014" trgID="10177" rel="pRp" directed="false" shadow="false" column="31708" shadowCol="51400" srcRow="846" trgRow="1174" color="EX-pure-blue" />
    <link srcID="9014" trgID="10155" rel="pRp" directed="false" shadow="false" column="31709" shadowCol="51401" srcRow="846" trgRow="1293" color="EX-dark-yellow-green" />
    <link srcID="9014" trgID="8279" rel="pRp" directed="false" shadow="false" column="31710" shadowCol="51402" srcRow="846" trgRow="1311" color="EX-dark-magenta" />
    <link srcID="9014" trgID="9585" rel="pRp" directed="false" shadow="false" column="31711" shadowCol="51403" srcRow="846" trgRow="1348" color="EX-dark-green" />
    <link srcID="9014" trgID="8954" rel="pRp" directed="false" shadow="false" column="31712" shadowCol="51404" srcRow="846" trgRow="1441" color="EX-blue-magenta" />
    <link srcID="9014" trgID="8414" rel="pRp" directed="false" shadow="false" column="31713" shadowCol="51405" srcRow="846" trgRow="1447" color="EX-yellow-green" />
    <link srcID="9014" trgID="9898" rel="pRp" directed="false" shadow="false" column="31714" shadowCol="51406" srcRow="846" trgRow="1508" color="EX-magenta" />
    <link srcID="9014" trgID="9285" rel="pRp" directed="false" shadow="false" column="31715" shadowCol="51407" srcRow="846" trgRow="1514" color="EX-green" />
    <link srcID="9014" trgID="9866" rel="pRp" directed="false" shadow="false" column="31716" shadowCol="51408" srcRow="846" trgRow="1599" color="EX-yellow" />
    <link srcID="9014" trgID="9808" rel="pRp" directed="false" shadow="false" column="31717" shadowCol="51409" srcRow="846" trgRow="1773" color="EX-purple" />
    <link srcID="9014" trgID="9217" rel="pRp" directed="false" shadow="false" column="31718" shadowCol="51410" srcRow="846" trgRow="1844" color="EX-dark-purple" />
    <link srcID="9014" trgID="10462" rel="pRp" directed="false" shadow="false" column="31719" shadowCol="51411" srcRow="846" trgRow="1847" color="EX-dark-red" />
    <link srcID="9014" trgID="10106" rel="pRp" directed="false" shadow="false" column="31720" shadowCol="51412" srcRow="846" trgRow="1852" color="EX-pale-green" />
    <link srcID="9014" trgID="9603" rel="pRp" directed="false" shadow="false" column="31721" shadowCol="51413" srcRow="846" trgRow="1854" color="EX-pale-blue" />
    <link srcID="9014" trgID="9207" rel="pRp" directed="false" shadow="false" column="31722" shadowCol="51414" srcRow="846" trgRow="1862" color="EX-dark-tan" />
    <link srcID="9014" trgID="9509" rel="pRp" directed="false" shadow="false" column="31723" shadowCol="51415" srcRow="846" trgRow="1871" color="EX-pale-blue-magenta" />
    <link srcID="9014" trgID="9800" rel="pRp" directed="false" shadow="false" column="31724" shadowCol="51416" srcRow="846" trgRow="1877" color="EX-pale-yellow orange" />
    <link srcID="9014" trgID="9284" rel="pRp" directed="false" shadow="false" column="31725" shadowCol="51417" srcRow="846" trgRow="1881" color="EX-medium-magenta" />
    <link srcID="8483" trgID="9014" rel="pRp" directed="false" shadow="false" column="31726" shadowCol="51418" srcRow="1897" trgRow="846" color="EX-pale-red" />
    <link srcID="9014" trgID="8528" rel="pRp" directed="false" shadow="false" column="31727" shadowCol="51419" srcRow="846" trgRow="1911" color="EX-pale-cyan" />
    <link srcID="9014" trgID="9682" rel="pRp" directed="false" shadow="false" column="31728" shadowCol="51420" srcRow="846" trgRow="1934" color="EX-pale-yellow-green" />
    <link srcID="9014" trgID="9665" rel="pRp" directed="false" shadow="false" column="31729" shadowCol="51421" srcRow="846" trgRow="1936" color="EX-pale-purple" />
    <link srcID="9014" trgID="9374" rel="pRp" directed="false" shadow="false" column="31730" shadowCol="51422" srcRow="846" trgRow="1961" color="EX-pale-magenta" />
    <link srcID="9014" trgID="9347" rel="pRp" directed="false" shadow="false" column="31731" shadowCol="51423" srcRow="846" trgRow="2012" color="EX-pale-red-orange" />
    <link srcID="9014" trgID="9221" rel="pRp" directed="false" shadow="false" column="31732" shadowCol="51424" srcRow="846" trgRow="2066" color="EX-blue" />
    <link srcID="9014" trgID="8256" rel="pRp" directed="false" shadow="false" column="31733" shadowCol="51425" srcRow="846" trgRow="2121" color="EX-orange" />
    <link srcID="9014" trgID="8559" rel="pRp" directed="false" shadow="false" column="31734" shadowCol="51426" srcRow="846" trgRow="2209" color="EX-dark-cyan" />
    <link srcID="9014" trgID="10036" rel="pRp" directed="false" shadow="false" column="31735" shadowCol="51427" srcRow="846" trgRow="2253" color="EX-red" />
    <link srcID="9014" trgID="8458" rel="pRp" directed="false" shadow="false" column="31736" shadowCol="51428" srcRow="846" trgRow="2262" color="EX-dark-orange" />
    <link srcID="9501" trgID="10095" rel="pRp" directed="false" shadow="true" shadowCol="51429" srcRow="847" trgRow="164" color="EX-dark-gray-purple" />
    <link srcID="9501" trgID="8732" rel="pRp" directed="false" shadow="true" shadowCol="51430" srcRow="847" trgRow="166" color="EX-cyan" />
    <link srcID="9501" trgID="10499" rel="pRp" directed="false" shadow="true" shadowCol="51431" srcRow="847" trgRow="203" color="EX-yellow-orange" />
    <link srcID="9501" trgID="9469" rel="pRp" directed="false" shadow="true" shadowCol="51432" srcRow="847" trgRow="205" color="EX-pure-blue" />
    <link srcID="9501" trgID="10022" rel="pRp" directed="false" shadow="true" shadowCol="51433" srcRow="847" trgRow="262" color="EX-dark-yellow-green" />
    <link srcID="9501" trgID="10255" rel="pRp" directed="false" shadow="true" shadowCol="51434" srcRow="847" trgRow="309" color="EX-dark-magenta" />
    <link srcID="9501" trgID="9527" rel="pRp" directed="false" shadow="true" shadowCol="51435" srcRow="847" trgRow="319" color="EX-dark-green" />
    <link srcID="9501" trgID="10572" rel="pRp" directed="false" shadow="true" shadowCol="51436" srcRow="847" trgRow="341" color="EX-blue-magenta" />
    <link srcID="9501" trgID="10102" rel="pRp" directed="false" shadow="true" shadowCol="51437" srcRow="847" trgRow="357" color="EX-yellow-green" />
    <link srcID="9501" trgID="8654" rel="pRp" directed="false" shadow="true" shadowCol="51438" srcRow="847" trgRow="360" color="EX-magenta" />
    <link srcID="9501" trgID="10487" rel="pRp" directed="false" shadow="true" shadowCol="51439" srcRow="847" trgRow="387" color="EX-green" />
    <link srcID="9501" trgID="9766" rel="pRp" directed="false" shadow="true" shadowCol="51440" srcRow="847" trgRow="388" color="EX-yellow" />
    <link srcID="9501" trgID="10162" rel="pRp" directed="false" shadow="true" shadowCol="51441" srcRow="847" trgRow="433" color="EX-purple" />
    <link srcID="9501" trgID="8235" rel="pRp" directed="false" shadow="true" shadowCol="51442" srcRow="847" trgRow="437" color="EX-dark-purple" />
    <link srcID="9501" trgID="10072" rel="pRp" directed="false" shadow="true" shadowCol="51443" srcRow="847" trgRow="509" color="EX-dark-red" />
    <link srcID="9501" trgID="9539" rel="pRp" directed="false" shadow="true" shadowCol="51444" srcRow="847" trgRow="518" color="EX-pale-green" />
    <link srcID="9501" trgID="8636" rel="pRp" directed="false" shadow="true" shadowCol="51445" srcRow="847" trgRow="543" color="EX-pale-blue" />
    <link srcID="9501" trgID="9392" rel="pRp" directed="false" shadow="true" shadowCol="51446" srcRow="847" trgRow="615" color="EX-dark-tan" />
    <link srcID="9501" trgID="9895" rel="pRp" directed="false" shadow="true" shadowCol="51447" srcRow="847" trgRow="724" color="EX-pale-blue-magenta" />
    <link srcID="9501" trgID="8665" rel="pRp" directed="false" shadow="true" shadowCol="51448" srcRow="847" trgRow="799" color="EX-pale-yellow orange" />
    <link srcID="9501" trgID="8929" rel="pRp" directed="false" shadow="true" shadowCol="51449" srcRow="847" trgRow="801" color="EX-medium-magenta" />
    <link srcID="9501" trgID="8358" rel="pRp" directed="false" shadow="true" shadowCol="51450" srcRow="847" trgRow="822" color="EX-pale-red" />
    <link srcID="9501" trgID="10063" rel="pRp" directed="false" shadow="true" shadowCol="51451" srcRow="847" trgRow="833" color="EX-pale-cyan" />
    <link srcID="9501" trgID="8540" rel="pRp" directed="false" shadow="true" shadowCol="51452" srcRow="847" trgRow="844" color="EX-pale-yellow-green" />
    <link srcID="9501" trgID="9862" rel="pRp" directed="false" shadow="false" column="31737" shadowCol="51453" srcRow="847" trgRow="1034" color="EX-pale-purple" />
    <link srcID="9501" trgID="8379" rel="pRp" directed="false" shadow="false" column="31738" shadowCol="51454" srcRow="847" trgRow="1110" color="EX-pale-magenta" />
    <link srcID="9501" trgID="9019" rel="pRp" directed="false" shadow="false" column="31739" shadowCol="51455" srcRow="847" trgRow="1113" color="EX-pale-red-orange" />
    <link srcID="9501" trgID="8468" rel="pRp" directed="false" shadow="false" column="31740" shadowCol="51456" srcRow="847" trgRow="1114" color="EX-blue" />
    <link srcID="9501" trgID="8935" rel="pRp" directed="false" shadow="false" column="31741" shadowCol="51457" srcRow="847" trgRow="1120" color="EX-orange" />
    <link srcID="9501" trgID="8640" rel="pRp" directed="false" shadow="false" column="31742" shadowCol="51458" srcRow="847" trgRow="1137" color="EX-dark-cyan" />
    <link srcID="9501" trgID="10038" rel="pRp" directed="false" shadow="false" column="31743" shadowCol="51459" srcRow="847" trgRow="1153" color="EX-red" />
    <link srcID="9501" trgID="8399" rel="pRp" directed="false" shadow="false" column="31744" shadowCol="51460" srcRow="847" trgRow="1164" color="EX-dark-orange" />
    <link srcID="9501" trgID="8497" rel="pRp" directed="false" shadow="false" column="31745" shadowCol="51461" srcRow="847" trgRow="1181" color="EX-dark-gray-purple" />
    <link srcID="9501" trgID="9735" rel="pRp" directed="false" shadow="false" column="31746" shadowCol="51462" srcRow="847" trgRow="1291" color="EX-cyan" />
    <link srcID="9501" trgID="9062" rel="pRp" directed="false" shadow="false" column="31747" shadowCol="51463" srcRow="847" trgRow="1299" color="EX-yellow-orange" />
    <link srcID="9501" trgID="8221" rel="pRp" directed="false" shadow="false" column="31748" shadowCol="51464" srcRow="847" trgRow="1351" color="EX-pure-blue" />
    <link srcID="9501" trgID="9127" rel="pRp" directed="false" shadow="false" column="31749" shadowCol="51465" srcRow="847" trgRow="1386" color="EX-dark-yellow-green" />
    <link srcID="9501" trgID="9907" rel="pRp" directed="false" shadow="false" column="31750" shadowCol="51466" srcRow="847" trgRow="1438" color="EX-dark-magenta" />
    <link srcID="9302" trgID="9501" rel="pRp" directed="false" shadow="false" column="31751" shadowCol="51467" srcRow="1472" trgRow="847" color="EX-dark-green" />
    <link srcID="9501" trgID="10291" rel="pRp" directed="false" shadow="false" column="31752" shadowCol="51468" srcRow="847" trgRow="1484" color="EX-blue-magenta" />
    <link srcID="9501" trgID="10396" rel="pRp" directed="false" shadow="false" column="31753" shadowCol="51469" srcRow="847" trgRow="1509" color="EX-yellow-green" />
    <link srcID="9501" trgID="9474" rel="pRp" directed="false" shadow="false" column="31754" shadowCol="51470" srcRow="847" trgRow="1527" color="EX-magenta" />
    <link srcID="9501" trgID="8419" rel="pRp" directed="false" shadow="false" column="31755" shadowCol="51471" srcRow="847" trgRow="1530" color="EX-green" />
    <link srcID="9501" trgID="10217" rel="pRp" directed="false" shadow="false" column="31756" shadowCol="51472" srcRow="847" trgRow="1874" color="EX-yellow" />
    <link srcID="9501" trgID="10101" rel="pRp" directed="false" shadow="false" column="31757" shadowCol="51473" srcRow="847" trgRow="1878" color="EX-purple" />
    <link srcID="9501" trgID="9891" rel="pRp" directed="false" shadow="false" column="31758" shadowCol="51474" srcRow="847" trgRow="1941" color="EX-dark-purple" />
    <link srcID="9501" trgID="8519" rel="pRp" directed="false" shadow="false" column="31759" shadowCol="51475" srcRow="847" trgRow="1960" color="EX-dark-red" />
    <link srcID="9501" trgID="9374" rel="pRp" directed="false" shadow="false" column="31760" shadowCol="51476" srcRow="847" trgRow="1961" color="EX-pale-green" />
    <link srcID="9501" trgID="9683" rel="pRp" directed="false" shadow="false" column="31761" shadowCol="51477" srcRow="847" trgRow="2061" color="EX-pale-blue" />
    <link srcID="9501" trgID="9157" rel="pRp" directed="false" shadow="false" column="31762" shadowCol="51478" srcRow="847" trgRow="2116" color="EX-dark-tan" />
    <link srcID="9501" trgID="9178" rel="pRp" directed="false" shadow="false" column="31763" shadowCol="51479" srcRow="847" trgRow="2124" color="EX-pale-blue-magenta" />
    <link srcID="9501" trgID="8607" rel="pRp" directed="false" shadow="false" column="31764" shadowCol="51480" srcRow="847" trgRow="2197" color="EX-pale-yellow orange" />
    <link srcID="8621" trgID="8311" rel="pRp" directed="false" shadow="true" shadowCol="51481" srcRow="848" trgRow="168" color="EX-medium-magenta" />
    <link srcID="8621" trgID="10349" rel="pRp" directed="false" shadow="true" shadowCol="51482" srcRow="848" trgRow="250" color="EX-pale-red" />
    <link srcID="9292" trgID="8621" rel="pRp" directed="false" shadow="true" shadowCol="51483" srcRow="283" trgRow="848" color="EX-pale-cyan" />
    <link srcID="9189" trgID="8621" rel="pRp" directed="false" shadow="true" shadowCol="51484" srcRow="287" trgRow="848" color="EX-pale-yellow-green" />
    <link srcID="8806" trgID="8621" rel="pRp" directed="false" shadow="true" shadowCol="51485" srcRow="350" trgRow="848" color="EX-pale-purple" />
    <link srcID="9906" trgID="8621" rel="pRp" directed="false" shadow="true" shadowCol="51486" srcRow="396" trgRow="848" color="EX-pale-magenta" />
    <link srcID="9263" trgID="8621" rel="pRp" directed="false" shadow="false" column="31765" shadowCol="51487" srcRow="1517" trgRow="848" color="EX-pale-red-orange" />
    <link srcID="9180" trgID="8621" rel="pRp" directed="false" shadow="false" column="31766" shadowCol="51488" srcRow="1523" trgRow="848" color="EX-blue" />
    <link srcID="8621" trgID="10447" rel="pRp" directed="false" shadow="false" column="31767" shadowCol="51489" srcRow="848" trgRow="1650" color="EX-orange" />
    <link srcID="9073" trgID="8621" rel="pRp" directed="false" shadow="false" column="31768" shadowCol="51490" srcRow="1651" trgRow="848" color="EX-dark-cyan" />
    <link srcID="9911" trgID="8621" rel="pRp" directed="false" shadow="false" column="31769" shadowCol="51491" srcRow="1652" trgRow="848" color="EX-red" />
    <link srcID="8621" trgID="8562" rel="pRp" directed="false" shadow="false" column="31770" shadowCol="51492" srcRow="848" trgRow="1761" color="EX-dark-orange" />
    <link srcID="10439" trgID="9405" rel="pRp" directed="false" shadow="true" shadowCol="51493" srcRow="169" trgRow="849" color="EX-dark-gray-purple" />
    <link srcID="9405" trgID="10181" rel="pRp" directed="false" shadow="true" shadowCol="51494" srcRow="849" trgRow="175" color="EX-cyan" />
    <link srcID="9405" trgID="9887" rel="pRp" directed="false" shadow="true" shadowCol="51495" srcRow="849" trgRow="187" color="EX-yellow-orange" />
    <link srcID="10283" trgID="9405" rel="pRp" directed="false" shadow="true" shadowCol="51496" srcRow="254" trgRow="849" color="EX-pure-blue" />
    <link srcID="9549" trgID="9405" rel="pRp" directed="false" shadow="true" shadowCol="51497" srcRow="320" trgRow="849" color="EX-dark-yellow-green" />
    <link srcID="10457" trgID="9405" rel="pRp" directed="false" shadow="true" shadowCol="51498" srcRow="328" trgRow="849" color="EX-dark-magenta" />
    <link srcID="9007" trgID="9405" rel="pRp" directed="false" shadow="true" shadowCol="51499" srcRow="331" trgRow="849" color="EX-dark-green" />
    <link srcID="10503" trgID="9405" rel="pRp" directed="false" shadow="true" shadowCol="51500" srcRow="334" trgRow="849" color="EX-blue-magenta" />
    <link srcID="9781" trgID="9405" rel="pRp" directed="false" shadow="true" shadowCol="51501" srcRow="340" trgRow="849" color="EX-yellow-green" />
    <link srcID="9405" trgID="8724" rel="pRp" directed="false" shadow="true" shadowCol="51502" srcRow="849" trgRow="374" color="EX-magenta" />
    <link srcID="10571" trgID="9405" rel="pRp" directed="false" shadow="true" shadowCol="51503" srcRow="397" trgRow="849" color="EX-green" />
    <link srcID="8986" trgID="9405" rel="pRp" directed="false" shadow="true" shadowCol="51504" srcRow="432" trgRow="849" color="EX-yellow" />
    <link srcID="9647" trgID="9405" rel="pRp" directed="false" shadow="true" shadowCol="51505" srcRow="595" trgRow="849" color="EX-purple" />
    <link srcID="9442" trgID="9405" rel="pRp" directed="false" shadow="true" shadowCol="51506" srcRow="596" trgRow="849" color="EX-dark-purple" />
    <link srcID="8232" trgID="9405" rel="pRp" directed="false" shadow="true" shadowCol="51507" srcRow="609" trgRow="849" color="EX-dark-red" />
    <link srcID="10488" trgID="9405" rel="pRp" directed="false" shadow="true" shadowCol="51508" srcRow="689" trgRow="849" color="EX-pale-green" />
    <link srcID="9387" trgID="9405" rel="pRp" directed="false" shadow="true" shadowCol="51509" srcRow="719" trgRow="849" color="EX-pale-blue" />
    <link srcID="8690" trgID="9405" rel="pRp" directed="false" shadow="true" shadowCol="51510" srcRow="720" trgRow="849" color="EX-dark-tan" />
    <link srcID="9222" trgID="9405" rel="pRp" directed="false" shadow="true" shadowCol="51511" srcRow="739" trgRow="849" color="EX-pale-blue-magenta" />
    <link srcID="9068" trgID="9405" rel="pRp" directed="false" shadow="false" column="31771" shadowCol="51512" srcRow="963" trgRow="849" color="EX-pale-yellow orange" />
    <link srcID="9002" trgID="9405" rel="pRp" directed="false" shadow="false" column="31772" shadowCol="51513" srcRow="1051" trgRow="849" color="EX-medium-magenta" />
    <link srcID="8461" trgID="9405" rel="pRp" directed="false" shadow="false" column="31773" shadowCol="51514" srcRow="1109" trgRow="849" color="EX-pale-red" />
    <link srcID="9405" trgID="10168" rel="pRp" directed="false" shadow="false" column="31774" shadowCol="51515" srcRow="849" trgRow="1123" color="EX-pale-cyan" />
    <link srcID="10091" trgID="9405" rel="pRp" directed="false" shadow="false" column="31775" shadowCol="51516" srcRow="1142" trgRow="849" color="EX-pale-yellow-green" />
    <link srcID="9405" trgID="8876" rel="pRp" directed="false" shadow="false" column="31776" shadowCol="51517" srcRow="849" trgRow="1300" color="EX-pale-purple" />
    <link srcID="9405" trgID="10386" rel="pRp" directed="false" shadow="false" column="31777" shadowCol="51518" srcRow="849" trgRow="1440" color="EX-pale-magenta" />
    <link srcID="8908" trgID="9405" rel="pRp" directed="false" shadow="false" column="31778" shadowCol="51519" srcRow="1445" trgRow="849" color="EX-pale-red-orange" />
    <link srcID="8903" trgID="9405" rel="pRp" directed="false" shadow="false" column="31779" shadowCol="51520" srcRow="1463" trgRow="849" color="EX-blue" />
    <link srcID="10169" trgID="9405" rel="pRp" directed="false" shadow="false" column="31780" shadowCol="51521" srcRow="1473" trgRow="849" color="EX-orange" />
    <link srcID="9405" trgID="8567" rel="pRp" directed="false" shadow="false" column="31781" shadowCol="51522" srcRow="849" trgRow="1483" color="EX-dark-cyan" />
    <link srcID="8678" trgID="9405" rel="pRp" directed="false" shadow="false" column="31782" shadowCol="51523" srcRow="1492" trgRow="849" color="EX-red" />
    <link srcID="9898" trgID="9405" rel="pRp" directed="false" shadow="false" column="31783" shadowCol="51524" srcRow="1508" trgRow="849" color="EX-dark-orange" />
    <link srcID="9180" trgID="9405" rel="pRp" directed="false" shadow="false" column="31784" shadowCol="51525" srcRow="1523" trgRow="849" color="EX-dark-gray-purple" />
    <link srcID="10154" trgID="9405" rel="pRp" directed="false" shadow="false" column="31785" shadowCol="51526" srcRow="1525" trgRow="849" color="EX-cyan" />
    <link srcID="9694" trgID="9405" rel="pRp" directed="false" shadow="false" column="31786" shadowCol="51527" srcRow="1540" trgRow="849" color="EX-yellow-orange" />
    <link srcID="9405" trgID="9638" rel="pRp" directed="false" shadow="false" column="31787" shadowCol="51528" srcRow="849" trgRow="1545" color="EX-pure-blue" />
    <link srcID="9267" trgID="9405" rel="pRp" directed="false" shadow="false" column="31788" shadowCol="51529" srcRow="1547" trgRow="849" color="EX-dark-yellow-green" />
    <link srcID="8447" trgID="9405" rel="pRp" directed="false" shadow="false" column="31789" shadowCol="51530" srcRow="1548" trgRow="849" color="EX-dark-magenta" />
    <link srcID="8268" trgID="9405" rel="pRp" directed="false" shadow="false" column="31790" shadowCol="51531" srcRow="1552" trgRow="849" color="EX-dark-green" />
    <link srcID="8633" trgID="9405" rel="pRp" directed="false" shadow="false" column="31791" shadowCol="51532" srcRow="1565" trgRow="849" color="EX-blue-magenta" />
    <link srcID="9405" trgID="9006" rel="pRp" directed="false" shadow="false" column="31792" shadowCol="51533" srcRow="849" trgRow="1567" color="EX-yellow-green" />
    <link srcID="9405" trgID="9938" rel="pRp" directed="false" shadow="false" column="31793" shadowCol="51534" srcRow="849" trgRow="1587" color="EX-magenta" />
    <link srcID="9979" trgID="9405" rel="pRp" directed="false" shadow="false" column="31794" shadowCol="51535" srcRow="1600" trgRow="849" color="EX-green" />
    <link srcID="9214" trgID="9405" rel="pRp" directed="false" shadow="false" column="31795" shadowCol="51536" srcRow="1638" trgRow="849" color="EX-yellow" />
    <link srcID="9159" trgID="9405" rel="pRp" directed="false" shadow="false" column="31796" shadowCol="51537" srcRow="1643" trgRow="849" color="EX-purple" />
    <link srcID="9250" trgID="9405" rel="pRp" directed="false" shadow="false" column="31797" shadowCol="51538" srcRow="1646" trgRow="849" color="EX-dark-purple" />
    <link srcID="9205" trgID="9405" rel="pRp" directed="false" shadow="false" column="31798" shadowCol="51539" srcRow="1666" trgRow="849" color="EX-dark-red" />
    <link srcID="8578" trgID="9405" rel="pRp" directed="false" shadow="false" column="31799" shadowCol="51540" srcRow="1672" trgRow="849" color="EX-pale-green" />
    <link srcID="10385" trgID="9405" rel="pRp" directed="false" shadow="false" column="31800" shadowCol="51541" srcRow="1689" trgRow="849" color="EX-pale-blue" />
    <link srcID="10417" trgID="9405" rel="pRp" directed="false" shadow="false" column="31801" shadowCol="51542" srcRow="1691" trgRow="849" color="EX-dark-tan" />
    <link srcID="10331" trgID="9405" rel="pRp" directed="false" shadow="false" column="31802" shadowCol="51543" srcRow="1732" trgRow="849" color="EX-pale-blue-magenta" />
    <link srcID="9637" trgID="9405" rel="pRp" directed="false" shadow="false" column="31803" shadowCol="51544" srcRow="1770" trgRow="849" color="EX-pale-yellow orange" />
    <link srcID="8638" trgID="9405" rel="pRp" directed="false" shadow="false" column="31804" shadowCol="51545" srcRow="1811" trgRow="849" color="EX-medium-magenta" />
    <link srcID="9405" trgID="10480" rel="pRp" directed="false" shadow="false" column="31805" shadowCol="51546" srcRow="849" trgRow="1812" color="EX-pale-red" />
    <link srcID="8985" trgID="9405" rel="pRp" directed="false" shadow="false" column="31806" shadowCol="51547" srcRow="1817" trgRow="849" color="EX-pale-cyan" />
    <link srcID="8692" trgID="9405" rel="pRp" directed="false" shadow="false" column="31807" shadowCol="51548" srcRow="1818" trgRow="849" color="EX-pale-yellow-green" />
    <link srcID="9717" trgID="9405" rel="pRp" directed="false" shadow="false" column="31808" shadowCol="51549" srcRow="1825" trgRow="849" color="EX-pale-purple" />
    <link srcID="9405" trgID="8570" rel="pRp" directed="false" shadow="false" column="31809" shadowCol="51550" srcRow="849" trgRow="1826" color="EX-pale-magenta" />
    <link srcID="9289" trgID="9405" rel="pRp" directed="false" shadow="false" column="31810" shadowCol="51551" srcRow="1827" trgRow="849" color="EX-pale-red-orange" />
    <link srcID="9405" trgID="8697" rel="pRp" directed="false" shadow="false" column="31811" shadowCol="51552" srcRow="849" trgRow="1828" color="EX-blue" />
    <link srcID="9405" trgID="9806" rel="pRp" directed="false" shadow="false" column="31812" shadowCol="51553" srcRow="849" trgRow="1835" color="EX-orange" />
    <link srcID="9835" trgID="9405" rel="pRp" directed="false" shadow="false" column="31813" shadowCol="51554" srcRow="1839" trgRow="849" color="EX-dark-cyan" />
    <link srcID="9783" trgID="9405" rel="pRp" directed="false" shadow="false" column="31814" shadowCol="51555" srcRow="1855" trgRow="849" color="EX-red" />
    <link srcID="10536" trgID="9405" rel="pRp" directed="false" shadow="false" column="31815" shadowCol="51556" srcRow="1859" trgRow="849" color="EX-dark-orange" />
    <link srcID="9686" trgID="9405" rel="pRp" directed="false" shadow="false" column="31816" shadowCol="51557" srcRow="1872" trgRow="849" color="EX-dark-gray-purple" />
    <link srcID="9732" trgID="9405" rel="pRp" directed="false" shadow="false" column="31817" shadowCol="51558" srcRow="1873" trgRow="849" color="EX-cyan" />
    <link srcID="8460" trgID="9405" rel="pRp" directed="false" shadow="false" column="31818" shadowCol="51559" srcRow="1884" trgRow="849" color="EX-yellow-orange" />
    <link srcID="9240" trgID="9405" rel="pRp" directed="false" shadow="false" column="31819" shadowCol="51560" srcRow="1888" trgRow="849" color="EX-pure-blue" />
    <link srcID="9809" trgID="9405" rel="pRp" directed="false" shadow="false" column="31820" shadowCol="51561" srcRow="1892" trgRow="849" color="EX-dark-yellow-green" />
    <link srcID="9794" trgID="9405" rel="pRp" directed="false" shadow="false" column="31821" shadowCol="51562" srcRow="1894" trgRow="849" color="EX-dark-magenta" />
    <link srcID="8528" trgID="9405" rel="pRp" directed="false" shadow="false" column="31822" shadowCol="51563" srcRow="1911" trgRow="849" color="EX-dark-green" />
    <link srcID="9208" trgID="9405" rel="pRp" directed="false" shadow="false" column="31823" shadowCol="51564" srcRow="1917" trgRow="849" color="EX-blue-magenta" />
    <link srcID="9769" trgID="9405" rel="pRp" directed="false" shadow="false" column="31824" shadowCol="51565" srcRow="1928" trgRow="849" color="EX-yellow-green" />
    <link srcID="9971" trgID="9405" rel="pRp" directed="false" shadow="false" column="31825" shadowCol="51566" srcRow="1929" trgRow="849" color="EX-magenta" />
    <link srcID="9823" trgID="9405" rel="pRp" directed="false" shadow="false" column="31826" shadowCol="51567" srcRow="1930" trgRow="849" color="EX-green" />
    <link srcID="10246" trgID="9405" rel="pRp" directed="false" shadow="false" column="31827" shadowCol="51568" srcRow="1964" trgRow="849" color="EX-yellow" />
    <link srcID="9405" trgID="10210" rel="pRp" directed="false" shadow="false" column="31828" shadowCol="51569" srcRow="849" trgRow="1986" color="EX-purple" />
    <link srcID="10557" trgID="9405" rel="pRp" directed="false" shadow="false" column="31829" shadowCol="51570" srcRow="2004" trgRow="849" color="EX-dark-purple" />
    <link srcID="9405" trgID="8336" rel="pRp" directed="false" shadow="false" column="31830" shadowCol="51571" srcRow="849" trgRow="2039" color="EX-dark-red" />
    <link srcID="8793" trgID="9405" rel="pRp" directed="false" shadow="false" column="31831" shadowCol="51572" srcRow="2041" trgRow="849" color="EX-pale-green" />
    <link srcID="9814" trgID="9405" rel="pRp" directed="false" shadow="false" column="31832" shadowCol="51573" srcRow="2112" trgRow="849" color="EX-pale-blue" />
    <link srcID="10373" trgID="9405" rel="pRp" directed="false" shadow="false" column="31833" shadowCol="51574" srcRow="2118" trgRow="849" color="EX-dark-tan" />
    <link srcID="9719" trgID="9405" rel="pRp" directed="false" shadow="false" column="31834" shadowCol="51575" srcRow="2119" trgRow="849" color="EX-pale-blue-magenta" />
    <link srcID="8652" trgID="9405" rel="pRp" directed="false" shadow="false" column="31835" shadowCol="51576" srcRow="2122" trgRow="849" color="EX-pale-yellow orange" />
    <link srcID="9405" trgID="10224" rel="pRp" directed="false" shadow="false" column="31836" shadowCol="51577" srcRow="849" trgRow="2130" color="EX-medium-magenta" />
    <link srcID="10374" trgID="9405" rel="pRp" directed="false" shadow="false" column="31837" shadowCol="51578" srcRow="2132" trgRow="849" color="EX-pale-red" />
    <link srcID="9405" trgID="10274" rel="pRp" directed="false" shadow="false" column="31838" shadowCol="51579" srcRow="849" trgRow="2133" color="EX-pale-cyan" />
    <link srcID="8212" trgID="9405" rel="pRp" directed="false" shadow="false" column="31839" shadowCol="51580" srcRow="2139" trgRow="849" color="EX-pale-yellow-green" />
    <link srcID="8307" trgID="9405" rel="pRp" directed="false" shadow="false" column="31840" shadowCol="51581" srcRow="2149" trgRow="849" color="EX-pale-purple" />
    <link srcID="9680" trgID="9405" rel="pRp" directed="false" shadow="false" column="31841" shadowCol="51582" srcRow="2163" trgRow="849" color="EX-pale-magenta" />
    <link srcID="8514" trgID="9405" rel="pRp" directed="false" shadow="false" column="31842" shadowCol="51583" srcRow="2184" trgRow="849" color="EX-pale-red-orange" />
    <link srcID="9236" trgID="9405" rel="pRp" directed="false" shadow="false" column="31843" shadowCol="51584" srcRow="2191" trgRow="849" color="EX-blue" />
    <link srcID="10368" trgID="9405" rel="pRp" directed="false" shadow="false" column="31844" shadowCol="51585" srcRow="2194" trgRow="849" color="EX-orange" />
    <link srcID="9215" trgID="9405" rel="pRp" directed="false" shadow="false" column="31845" shadowCol="51586" srcRow="2215" trgRow="849" color="EX-dark-cyan" />
    <link srcID="9104" trgID="9405" rel="pRp" directed="false" shadow="false" column="31846" shadowCol="51587" srcRow="2217" trgRow="849" color="EX-red" />
    <link srcID="9405" trgID="8693" rel="pRp" directed="false" shadow="false" column="31847" shadowCol="51588" srcRow="849" trgRow="2248" color="EX-dark-orange" />
    <link srcID="8596" trgID="9405" rel="pRp" directed="false" shadow="false" column="31848" shadowCol="51589" srcRow="2250" trgRow="849" color="EX-dark-gray-purple" />
    <link srcID="9405" trgID="8290" rel="pRp" directed="false" shadow="false" column="31849" shadowCol="51590" srcRow="849" trgRow="2256" color="EX-cyan" />
    <link srcID="8449" trgID="9405" rel="pRp" directed="false" shadow="false" column="31850" shadowCol="51591" srcRow="2265" trgRow="849" color="EX-yellow-orange" />
    <link srcID="10399" trgID="9405" rel="pRp" directed="false" shadow="false" column="31851" shadowCol="51592" srcRow="2271" trgRow="849" color="EX-pure-blue" />
    <link srcID="9229" trgID="9405" rel="pRp" directed="false" shadow="false" column="31852" shadowCol="51593" srcRow="2273" trgRow="849" color="EX-dark-yellow-green" />
    <link srcID="9405" trgID="8408" rel="pRp" directed="false" shadow="false" column="31853" shadowCol="51594" srcRow="849" trgRow="2284" color="EX-dark-magenta" />
    <link srcID="9405" trgID="10363" rel="pRp" directed="false" shadow="false" column="31854" shadowCol="51595" srcRow="849" trgRow="2314" color="EX-dark-green" />
    <link srcID="9405" trgID="8472" rel="pRp" directed="false" shadow="false" column="31855" shadowCol="51596" srcRow="849" trgRow="2315" color="EX-blue-magenta" />
    <link srcID="9773" trgID="9405" rel="pRp" directed="false" shadow="false" column="31856" shadowCol="51597" srcRow="2327" trgRow="849" color="EX-yellow-green" />
    <link srcID="8465" trgID="9405" rel="pRp" directed="false" shadow="false" column="31857" shadowCol="51598" srcRow="2329" trgRow="849" color="EX-magenta" />
    <link srcID="9405" trgID="10360" rel="pRp" directed="false" shadow="false" column="31858" shadowCol="51599" srcRow="849" trgRow="2331" color="EX-green" />
    <link srcID="9405" trgID="8524" rel="pRp" directed="false" shadow="false" column="31859" shadowCol="51600" srcRow="849" trgRow="2343" color="EX-yellow" />
    <link srcID="8872" trgID="9405" rel="pRp" directed="false" shadow="false" column="31860" shadowCol="51601" srcRow="2352" trgRow="849" color="EX-purple" />
    <link srcID="9405" trgID="9583" rel="pRp" directed="false" shadow="false" column="31861" shadowCol="51602" srcRow="849" trgRow="2366" color="EX-dark-purple" />
    <link srcID="10439" trgID="9886" rel="pRp" directed="false" shadow="true" shadowCol="51603" srcRow="169" trgRow="850" color="EX-dark-red" />
    <link srcID="10440" trgID="9886" rel="pRp" directed="false" shadow="true" shadowCol="51604" srcRow="170" trgRow="850" color="EX-pale-green" />
    <link srcID="9886" trgID="8277" rel="pRp" directed="false" shadow="true" shadowCol="51605" srcRow="850" trgRow="171" color="EX-pale-blue" />
    <link srcID="9886" trgID="10181" rel="pRp" directed="false" shadow="true" shadowCol="51606" srcRow="850" trgRow="175" color="EX-dark-tan" />
    <link srcID="10022" trgID="9886" rel="pRp" directed="false" shadow="true" shadowCol="51607" srcRow="262" trgRow="850" color="EX-pale-blue-magenta" />
    <link srcID="9601" trgID="9886" rel="pRp" directed="false" shadow="true" shadowCol="51608" srcRow="401" trgRow="850" color="EX-pale-yellow orange" />
    <link srcID="9886" trgID="9570" rel="pRp" directed="false" shadow="true" shadowCol="51609" srcRow="850" trgRow="410" color="EX-medium-magenta" />
    <link srcID="9886" trgID="9511" rel="pRp" directed="false" shadow="true" shadowCol="51610" srcRow="850" trgRow="452" color="EX-pale-red" />
    <link srcID="9886" trgID="8828" rel="pRp" directed="false" shadow="true" shadowCol="51611" srcRow="850" trgRow="544" color="EX-pale-cyan" />
    <link srcID="8599" trgID="9886" rel="pRp" directed="false" shadow="true" shadowCol="51612" srcRow="563" trgRow="850" color="EX-pale-yellow-green" />
    <link srcID="8382" trgID="9886" rel="pRp" directed="false" shadow="true" shadowCol="51613" srcRow="599" trgRow="850" color="EX-pale-purple" />
    <link srcID="9886" trgID="8387" rel="pRp" directed="false" shadow="true" shadowCol="51614" srcRow="850" trgRow="648" color="EX-pale-magenta" />
    <link srcID="8690" trgID="9886" rel="pRp" directed="false" shadow="true" shadowCol="51615" srcRow="720" trgRow="850" color="EX-pale-red-orange" />
    <link srcID="9222" trgID="9886" rel="pRp" directed="false" shadow="true" shadowCol="51616" srcRow="739" trgRow="850" color="EX-blue" />
    <link srcID="9886" trgID="9476" rel="pRp" directed="false" shadow="true" shadowCol="51617" srcRow="850" trgRow="816" color="EX-orange" />
    <link srcID="9740" trgID="9886" rel="pRp" directed="false" shadow="false" column="31862" shadowCol="51618" srcRow="903" trgRow="850" color="EX-dark-cyan" />
    <link srcID="9019" trgID="9886" rel="pRp" directed="false" shadow="false" column="31863" shadowCol="51619" srcRow="1113" trgRow="850" color="EX-red" />
    <link srcID="8468" trgID="9886" rel="pRp" directed="false" shadow="false" column="31864" shadowCol="51620" srcRow="1114" trgRow="850" color="EX-dark-orange" />
    <link srcID="9886" trgID="9417" rel="pRp" directed="false" shadow="false" column="31865" shadowCol="51621" srcRow="850" trgRow="1139" color="EX-dark-gray-purple" />
    <link srcID="9886" trgID="8267" rel="pRp" directed="false" shadow="false" column="31866" shadowCol="51622" srcRow="850" trgRow="1304" color="EX-cyan" />
    <link srcID="8625" trgID="9886" rel="pRp" directed="false" shadow="false" column="31867" shadowCol="51623" srcRow="1439" trgRow="850" color="EX-yellow-orange" />
    <link srcID="9886" trgID="10169" rel="pRp" directed="false" shadow="false" column="31868" shadowCol="51624" srcRow="850" trgRow="1473" color="EX-pure-blue" />
    <link srcID="10419" trgID="9886" rel="pRp" directed="false" shadow="false" column="31869" shadowCol="51625" srcRow="1474" trgRow="850" color="EX-dark-yellow-green" />
    <link srcID="8792" trgID="9886" rel="pRp" directed="false" shadow="false" column="31870" shadowCol="51626" srcRow="1522" trgRow="850" color="EX-dark-magenta" />
    <link srcID="9045" trgID="9886" rel="pRp" directed="false" shadow="false" column="31871" shadowCol="51627" srcRow="1610" trgRow="850" color="EX-dark-green" />
    <link srcID="9275" trgID="9886" rel="pRp" directed="false" shadow="false" column="31872" shadowCol="51628" srcRow="1774" trgRow="850" color="EX-blue-magenta" />
    <link srcID="9886" trgID="9562" rel="pRp" directed="false" shadow="false" column="31873" shadowCol="51629" srcRow="850" trgRow="1816" color="EX-yellow-green" />
    <link srcID="9458" trgID="9886" rel="pRp" directed="false" shadow="false" column="31874" shadowCol="51630" srcRow="1822" trgRow="850" color="EX-magenta" />
    <link srcID="8335" trgID="9886" rel="pRp" directed="false" shadow="false" column="31875" shadowCol="51631" srcRow="1900" trgRow="850" color="EX-green" />
    <link srcID="9886" trgID="9277" rel="pRp" directed="false" shadow="false" column="31876" shadowCol="51632" srcRow="850" trgRow="1923" color="EX-yellow" />
    <link srcID="9886" trgID="8313" rel="pRp" directed="false" shadow="false" column="31877" shadowCol="51633" srcRow="850" trgRow="1948" color="EX-purple" />
    <link srcID="9993" trgID="9886" rel="pRp" directed="false" shadow="false" column="31878" shadowCol="51634" srcRow="1951" trgRow="850" color="EX-dark-purple" />
    <link srcID="9972" trgID="9886" rel="pRp" directed="false" shadow="false" column="31879" shadowCol="51635" srcRow="1981" trgRow="850" color="EX-dark-red" />
    <link srcID="9886" trgID="9279" rel="pRp" directed="false" shadow="false" column="31880" shadowCol="51636" srcRow="850" trgRow="2201" color="EX-pale-green" />
    <link srcID="8927" trgID="9886" rel="pRp" directed="false" shadow="false" column="31881" shadowCol="51637" srcRow="2203" trgRow="850" color="EX-pale-blue" />
    <link srcID="9832" trgID="9886" rel="pRp" directed="false" shadow="false" column="31882" shadowCol="51638" srcRow="2219" trgRow="850" color="EX-dark-tan" />
    <link srcID="8689" trgID="9886" rel="pRp" directed="false" shadow="false" column="31883" shadowCol="51639" srcRow="2247" trgRow="850" color="EX-pale-blue-magenta" />
    <link srcID="9886" trgID="9759" rel="pRp" directed="false" shadow="false" column="31884" shadowCol="51640" srcRow="850" trgRow="2294" color="EX-pale-yellow orange" />
    <link srcID="9886" trgID="8600" rel="pRp" directed="false" shadow="false" column="31885" shadowCol="51641" srcRow="850" trgRow="2303" color="EX-medium-magenta" />
    <link srcID="10147" trgID="9886" rel="pRp" directed="false" shadow="false" column="31886" shadowCol="51642" srcRow="2311" trgRow="850" color="EX-pale-red" />
    <link srcID="9551" trgID="9886" rel="pRp" directed="false" shadow="false" column="31887" shadowCol="51643" srcRow="2316" trgRow="850" color="EX-pale-cyan" />
    <link srcID="10439" trgID="9095" rel="pRp" directed="false" shadow="true" shadowCol="51644" srcRow="169" trgRow="851" color="EX-pale-yellow-green" />
    <link srcID="9095" trgID="10552" rel="pRp" directed="false" shadow="true" shadowCol="51645" srcRow="851" trgRow="204" color="EX-pale-purple" />
    <link srcID="8647" trgID="9095" rel="pRp" directed="false" shadow="true" shadowCol="51646" srcRow="365" trgRow="851" color="EX-pale-magenta" />
    <link srcID="9387" trgID="9095" rel="pRp" directed="false" shadow="true" shadowCol="51647" srcRow="719" trgRow="851" color="EX-pale-red-orange" />
    <link srcID="8972" trgID="9095" rel="pRp" directed="false" shadow="true" shadowCol="51648" srcRow="726" trgRow="851" color="EX-blue" />
    <link srcID="9311" trgID="9095" rel="pRp" directed="false" shadow="false" column="31888" shadowCol="51649" srcRow="1864" trgRow="851" color="EX-orange" />
    <link srcID="9403" trgID="9095" rel="pRp" directed="false" shadow="false" column="31889" shadowCol="51650" srcRow="1999" trgRow="851" color="EX-dark-cyan" />
    <link srcID="8590" trgID="9095" rel="pRp" directed="false" shadow="false" column="31890" shadowCol="51651" srcRow="2109" trgRow="851" color="EX-red" />
    <link srcID="10439" trgID="9943" rel="pRp" directed="false" shadow="true" shadowCol="51652" srcRow="169" trgRow="852" color="EX-dark-orange" />
    <link srcID="9943" trgID="8277" rel="pRp" directed="false" shadow="true" shadowCol="51653" srcRow="852" trgRow="171" color="EX-dark-gray-purple" />
    <link srcID="9943" trgID="9249" rel="pRp" directed="false" shadow="true" shadowCol="51654" srcRow="852" trgRow="337" color="EX-cyan" />
    <link srcID="9885" trgID="9943" rel="pRp" directed="false" shadow="false" column="31891" shadowCol="51655" srcRow="854" trgRow="852" color="EX-yellow-orange" />
    <link srcID="10128" trgID="9943" rel="pRp" directed="false" shadow="false" column="31892" shadowCol="51656" srcRow="856" trgRow="852" color="EX-pure-blue" />
    <link srcID="10132" trgID="9943" rel="pRp" directed="false" shadow="false" column="31893" shadowCol="51657" srcRow="1096" trgRow="852" color="EX-dark-yellow-green" />
    <link srcID="10207" trgID="9943" rel="pRp" directed="false" shadow="false" column="31894" shadowCol="51658" srcRow="1333" trgRow="852" color="EX-dark-magenta" />
    <link srcID="9418" trgID="9943" rel="pRp" directed="false" shadow="false" column="31895" shadowCol="51659" srcRow="1335" trgRow="852" color="EX-dark-green" />
    <link srcID="9943" trgID="10386" rel="pRp" directed="false" shadow="false" column="31896" shadowCol="51660" srcRow="852" trgRow="1440" color="EX-blue-magenta" />
    <link srcID="10330" trgID="9943" rel="pRp" directed="false" shadow="false" column="31897" shadowCol="51661" srcRow="1459" trgRow="852" color="EX-yellow-green" />
    <link srcID="8584" trgID="9943" rel="pRp" directed="false" shadow="false" column="31898" shadowCol="51662" srcRow="1504" trgRow="852" color="EX-magenta" />
    <link srcID="9310" trgID="9943" rel="pRp" directed="false" shadow="false" column="31899" shadowCol="51663" srcRow="1558" trgRow="852" color="EX-green" />
    <link srcID="9943" trgID="8854" rel="pRp" directed="false" shadow="false" column="31900" shadowCol="51664" srcRow="852" trgRow="1594" color="EX-yellow" />
    <link srcID="9251" trgID="9943" rel="pRp" directed="false" shadow="false" column="31901" shadowCol="51665" srcRow="1636" trgRow="852" color="EX-purple" />
    <link srcID="9943" trgID="9218" rel="pRp" directed="false" shadow="false" column="31902" shadowCol="51666" srcRow="852" trgRow="1639" color="EX-dark-purple" />
    <link srcID="9835" trgID="9943" rel="pRp" directed="false" shadow="false" column="31903" shadowCol="51667" srcRow="1839" trgRow="852" color="EX-dark-red" />
    <link srcID="10439" trgID="9764" rel="pRp" directed="false" shadow="true" shadowCol="51668" srcRow="169" trgRow="853" color="EX-pale-green" />
    <link srcID="9764" trgID="8656" rel="pRp" directed="false" shadow="true" shadowCol="51669" srcRow="853" trgRow="181" color="EX-pale-blue" />
    <link srcID="9764" trgID="10444" rel="pRp" directed="false" shadow="true" shadowCol="51670" srcRow="853" trgRow="257" color="EX-dark-tan" />
    <link srcID="9764" trgID="8348" rel="pRp" directed="false" shadow="true" shadowCol="51671" srcRow="853" trgRow="393" color="EX-pale-blue-magenta" />
    <link srcID="9764" trgID="10561" rel="pRp" directed="false" shadow="true" shadowCol="51672" srcRow="853" trgRow="790" color="EX-pale-yellow orange" />
    <link srcID="9764" trgID="10168" rel="pRp" directed="false" shadow="false" column="31904" shadowCol="51673" srcRow="853" trgRow="1123" color="EX-medium-magenta" />
    <link srcID="9764" trgID="10386" rel="pRp" directed="false" shadow="false" column="31905" shadowCol="51674" srcRow="853" trgRow="1440" color="EX-pale-red" />
    <link srcID="9764" trgID="10330" rel="pRp" directed="false" shadow="false" column="31906" shadowCol="51675" srcRow="853" trgRow="1459" color="EX-pale-cyan" />
    <link srcID="9658" trgID="9764" rel="pRp" directed="false" shadow="false" column="31907" shadowCol="51676" srcRow="1506" trgRow="853" color="EX-pale-yellow-green" />
    <link srcID="10437" trgID="9764" rel="pRp" directed="false" shadow="false" column="31908" shadowCol="51677" srcRow="1507" trgRow="853" color="EX-pale-purple" />
    <link srcID="9764" trgID="9898" rel="pRp" directed="false" shadow="false" column="31909" shadowCol="51678" srcRow="853" trgRow="1508" color="EX-pale-magenta" />
    <link srcID="9764" trgID="9039" rel="pRp" directed="false" shadow="false" column="31910" shadowCol="51679" srcRow="853" trgRow="1532" color="EX-pale-red-orange" />
    <link srcID="9334" trgID="9764" rel="pRp" directed="false" shadow="false" column="31911" shadowCol="51680" srcRow="1607" trgRow="853" color="EX-blue" />
    <link srcID="9764" trgID="9322" rel="pRp" directed="false" shadow="false" column="31912" shadowCol="51681" srcRow="853" trgRow="1729" color="EX-orange" />
    <link srcID="9764" trgID="8402" rel="pRp" directed="false" shadow="false" column="31913" shadowCol="51682" srcRow="853" trgRow="1771" color="EX-dark-cyan" />
    <link srcID="9764" trgID="9234" rel="pRp" directed="false" shadow="false" column="31914" shadowCol="51683" srcRow="853" trgRow="1772" color="EX-red" />
    <link srcID="9764" trgID="9808" rel="pRp" directed="false" shadow="false" column="31915" shadowCol="51684" srcRow="853" trgRow="1773" color="EX-dark-orange" />
    <link srcID="9885" trgID="10439" rel="pRp" directed="false" shadow="true" shadowCol="51685" srcRow="854" trgRow="169" color="EX-dark-gray-purple" />
    <link srcID="9885" trgID="8277" rel="pRp" directed="false" shadow="true" shadowCol="51686" srcRow="854" trgRow="171" color="EX-cyan" />
    <link srcID="9885" trgID="8828" rel="pRp" directed="false" shadow="true" shadowCol="51687" srcRow="854" trgRow="544" color="EX-yellow-orange" />
    <link srcID="9885" trgID="8599" rel="pRp" directed="false" shadow="true" shadowCol="51688" srcRow="854" trgRow="563" color="EX-pure-blue" />
    <link srcID="9885" trgID="9943" rel="pRp" directed="false" shadow="true" shadowCol="51689" srcRow="854" trgRow="852" color="EX-dark-yellow-green" />
    <link srcID="9885" trgID="10128" rel="pRp" directed="false" shadow="false" column="31916" shadowCol="51690" srcRow="854" trgRow="856" color="EX-dark-magenta" />
    <link srcID="9885" trgID="8478" rel="pRp" directed="false" shadow="false" column="31917" shadowCol="51691" srcRow="854" trgRow="1055" color="EX-dark-green" />
    <link srcID="9885" trgID="8792" rel="pRp" directed="false" shadow="false" column="31918" shadowCol="51692" srcRow="854" trgRow="1522" color="EX-blue-magenta" />
    <link srcID="9885" trgID="8462" rel="pRp" directed="false" shadow="false" column="31919" shadowCol="51693" srcRow="854" trgRow="1564" color="EX-yellow-green" />
    <link srcID="9885" trgID="8600" rel="pRp" directed="false" shadow="false" column="31920" shadowCol="51694" srcRow="854" trgRow="2303" color="EX-magenta" />
    <link srcID="10439" trgID="8296" rel="pRp" directed="false" shadow="true" shadowCol="51695" srcRow="169" trgRow="855" color="EX-green" />
    <link srcID="10029" trgID="8296" rel="pRp" directed="false" shadow="true" shadowCol="51696" srcRow="208" trgRow="855" color="EX-yellow" />
    <link srcID="10283" trgID="8296" rel="pRp" directed="false" shadow="true" shadowCol="51697" srcRow="254" trgRow="855" color="EX-purple" />
    <link srcID="8296" trgID="9712" rel="pRp" directed="false" shadow="true" shadowCol="51698" srcRow="855" trgRow="424" color="EX-dark-purple" />
    <link srcID="8482" trgID="8296" rel="pRp" directed="false" shadow="true" shadowCol="51699" srcRow="468" trgRow="855" color="EX-dark-red" />
    <link srcID="8749" trgID="8296" rel="pRp" directed="false" shadow="false" column="31921" shadowCol="51700" srcRow="872" trgRow="855" color="EX-pale-green" />
    <link srcID="8296" trgID="10386" rel="pRp" directed="false" shadow="false" column="31922" shadowCol="51701" srcRow="855" trgRow="1440" color="EX-pale-blue" />
    <link srcID="8296" trgID="8419" rel="pRp" directed="false" shadow="false" column="31923" shadowCol="51702" srcRow="855" trgRow="1530" color="EX-dark-tan" />
    <link srcID="10439" trgID="10128" rel="pRp" directed="false" shadow="true" shadowCol="51703" srcRow="169" trgRow="856" color="EX-pale-blue-magenta" />
    <link srcID="10128" trgID="8277" rel="pRp" directed="false" shadow="true" shadowCol="51704" srcRow="856" trgRow="171" color="EX-pale-yellow orange" />
    <link srcID="10128" trgID="8828" rel="pRp" directed="false" shadow="true" shadowCol="51705" srcRow="856" trgRow="544" color="EX-medium-magenta" />
    <link srcID="10128" trgID="9943" rel="pRp" directed="false" shadow="true" shadowCol="51706" srcRow="856" trgRow="852" color="EX-pale-red" />
    <link srcID="9885" trgID="10128" rel="pRp" directed="false" shadow="true" shadowCol="51707" srcRow="854" trgRow="856" color="EX-pale-cyan" />
    <link srcID="10128" trgID="8462" rel="pRp" directed="false" shadow="false" column="31924" shadowCol="51708" srcRow="856" trgRow="1564" color="EX-pale-yellow-green" />
    <link srcID="10128" trgID="9275" rel="pRp" directed="false" shadow="false" column="31925" shadowCol="51709" srcRow="856" trgRow="1774" color="EX-pale-purple" />
    <link srcID="9845" trgID="10128" rel="pRp" directed="false" shadow="false" column="31926" shadowCol="51710" srcRow="1971" trgRow="856" color="EX-pale-magenta" />
    <link srcID="10440" trgID="9198" rel="pRp" directed="false" shadow="true" shadowCol="51711" srcRow="170" trgRow="857" color="EX-pale-red-orange" />
    <link srcID="9198" trgID="10134" rel="pRp" directed="false" shadow="true" shadowCol="51712" srcRow="857" trgRow="435" color="EX-blue" />
    <link srcID="10521" trgID="9198" rel="pRp" directed="false" shadow="false" column="31927" shadowCol="51713" srcRow="1140" trgRow="857" color="EX-orange" />
    <link srcID="10582" trgID="9198" rel="pRp" directed="false" shadow="false" column="31928" shadowCol="51714" srcRow="1780" trgRow="857" color="EX-dark-cyan" />
    <link srcID="9198" trgID="8899" rel="pRp" directed="false" shadow="false" column="31929" shadowCol="51715" srcRow="857" trgRow="2207" color="EX-red" />
    <link srcID="9198" trgID="9478" rel="pRp" directed="false" shadow="false" column="31930" shadowCol="51716" srcRow="857" trgRow="2350" color="EX-dark-orange" />
    <link srcID="8601" trgID="9035" rel="pRp" directed="false" shadow="true" shadowCol="51717" srcRow="173" trgRow="858" color="EX-dark-gray-purple" />
    <link srcID="9382" trgID="9035" rel="pRp" directed="false" shadow="true" shadowCol="51718" srcRow="238" trgRow="858" color="EX-cyan" />
    <link srcID="9096" trgID="9035" rel="pRp" directed="false" shadow="true" shadowCol="51719" srcRow="347" trgRow="858" color="EX-yellow-orange" />
    <link srcID="9056" trgID="8911" rel="pRp" directed="false" shadow="true" shadowCol="51720" srcRow="174" trgRow="859" color="EX-pure-blue" />
    <link srcID="8911" trgID="10102" rel="pRp" directed="false" shadow="true" shadowCol="51721" srcRow="859" trgRow="357" color="EX-dark-yellow-green" />
    <link srcID="9404" trgID="8911" rel="pRp" directed="false" shadow="false" column="31931" shadowCol="51722" srcRow="896" trgRow="859" color="EX-dark-magenta" />
    <link srcID="8911" trgID="10386" rel="pRp" directed="false" shadow="false" column="31932" shadowCol="51723" srcRow="859" trgRow="1440" color="EX-dark-green" />
    <link srcID="10437" trgID="8911" rel="pRp" directed="false" shadow="false" column="31933" shadowCol="51724" srcRow="1507" trgRow="859" color="EX-blue-magenta" />
    <link srcID="9334" trgID="8911" rel="pRp" directed="false" shadow="false" column="31934" shadowCol="51725" srcRow="1607" trgRow="859" color="EX-yellow-green" />
    <link srcID="8911" trgID="8402" rel="pRp" directed="false" shadow="false" column="31935" shadowCol="51726" srcRow="859" trgRow="1771" color="EX-magenta" />
    <link srcID="8652" trgID="8911" rel="pRp" directed="false" shadow="false" column="31936" shadowCol="51727" srcRow="2122" trgRow="859" color="EX-green" />
    <link srcID="10178" trgID="10181" rel="pRp" directed="false" shadow="true" shadowCol="51728" srcRow="860" trgRow="175" color="EX-yellow" />
    <link srcID="8322" trgID="10178" rel="pRp" directed="false" shadow="true" shadowCol="51729" srcRow="415" trgRow="860" color="EX-purple" />
    <link srcID="9464" trgID="10178" rel="pRp" directed="false" shadow="true" shadowCol="51730" srcRow="440" trgRow="860" color="EX-dark-purple" />
    <link srcID="8606" trgID="10178" rel="pRp" directed="false" shadow="true" shadowCol="51731" srcRow="579" trgRow="860" color="EX-dark-red" />
    <link srcID="8645" trgID="10178" rel="pRp" directed="false" shadow="false" column="31937" shadowCol="51732" srcRow="876" trgRow="860" color="EX-pale-green" />
    <link srcID="10178" trgID="9514" rel="pRp" directed="false" shadow="false" column="31938" shadowCol="51733" srcRow="860" trgRow="911" color="EX-pale-blue" />
    <link srcID="10512" trgID="10178" rel="pRp" directed="false" shadow="false" column="31939" shadowCol="51734" srcRow="1042" trgRow="860" color="EX-dark-tan" />
    <link srcID="8835" trgID="10178" rel="pRp" directed="false" shadow="false" column="31940" shadowCol="51735" srcRow="1064" trgRow="860" color="EX-pale-blue-magenta" />
    <link srcID="8935" trgID="10178" rel="pRp" directed="false" shadow="false" column="31941" shadowCol="51736" srcRow="1120" trgRow="860" color="EX-pale-yellow orange" />
    <link srcID="10178" trgID="10386" rel="pRp" directed="false" shadow="false" column="31942" shadowCol="51737" srcRow="860" trgRow="1440" color="EX-medium-magenta" />
    <link srcID="10178" trgID="10404" rel="pRp" directed="false" shadow="false" column="31943" shadowCol="51738" srcRow="860" trgRow="1515" color="EX-pale-red" />
    <link srcID="10178" trgID="9552" rel="pRp" directed="false" shadow="false" column="31944" shadowCol="51739" srcRow="860" trgRow="1563" color="EX-pale-cyan" />
    <link srcID="8695" trgID="10178" rel="pRp" directed="false" shadow="false" column="31945" shadowCol="51740" srcRow="1640" trgRow="860" color="EX-pale-yellow-green" />
    <link srcID="10482" trgID="10178" rel="pRp" directed="false" shadow="false" column="31946" shadowCol="51741" srcRow="1701" trgRow="860" color="EX-pale-purple" />
    <link srcID="10178" trgID="9306" rel="pRp" directed="false" shadow="false" column="31947" shadowCol="51742" srcRow="860" trgRow="1829" color="EX-pale-magenta" />
    <link srcID="10178" trgID="8628" rel="pRp" directed="false" shadow="false" column="31948" shadowCol="51743" srcRow="860" trgRow="1851" color="EX-pale-red-orange" />
    <link srcID="10178" trgID="8544" rel="pRp" directed="false" shadow="false" column="31949" shadowCol="51744" srcRow="860" trgRow="1861" color="EX-blue" />
    <link srcID="10178" trgID="10309" rel="pRp" directed="false" shadow="false" column="31950" shadowCol="51745" srcRow="860" trgRow="1905" color="EX-orange" />
    <link srcID="8441" trgID="10178" rel="pRp" directed="false" shadow="false" column="31951" shadowCol="51746" srcRow="1968" trgRow="860" color="EX-dark-cyan" />
    <link srcID="10456" trgID="10178" rel="pRp" directed="false" shadow="false" column="31952" shadowCol="51747" srcRow="2140" trgRow="860" color="EX-red" />
    <link srcID="9219" trgID="10178" rel="pRp" directed="false" shadow="false" column="31953" shadowCol="51748" srcRow="2322" trgRow="860" color="EX-dark-orange" />
    <link srcID="9588" trgID="10181" rel="pRp" directed="false" shadow="true" shadowCol="51749" srcRow="861" trgRow="175" color="EX-dark-gray-purple" />
    <link srcID="9588" trgID="8756" rel="pRp" directed="false" shadow="true" shadowCol="51750" srcRow="861" trgRow="285" color="EX-cyan" />
    <link srcID="9588" trgID="8637" rel="pRp" directed="false" shadow="true" shadowCol="51751" srcRow="861" trgRow="308" color="EX-yellow-orange" />
    <link srcID="9588" trgID="10159" rel="pRp" directed="false" shadow="true" shadowCol="51752" srcRow="861" trgRow="346" color="EX-pure-blue" />
    <link srcID="9588" trgID="8737" rel="pRp" directed="false" shadow="true" shadowCol="51753" srcRow="861" trgRow="682" color="EX-dark-yellow-green" />
    <link srcID="9588" trgID="8758" rel="pRp" directed="false" shadow="false" column="31954" shadowCol="51754" srcRow="861" trgRow="866" color="EX-dark-magenta" />
    <link srcID="9588" trgID="8736" rel="pRp" directed="false" shadow="false" column="31955" shadowCol="51755" srcRow="861" trgRow="944" color="EX-dark-green" />
    <link srcID="9588" trgID="8321" rel="pRp" directed="false" shadow="false" column="31956" shadowCol="51756" srcRow="861" trgRow="1279" color="EX-blue-magenta" />
    <link srcID="9588" trgID="8954" rel="pRp" directed="false" shadow="false" column="31957" shadowCol="51757" srcRow="861" trgRow="1441" color="EX-yellow-green" />
    <link srcID="9588" trgID="10169" rel="pRp" directed="false" shadow="false" column="31958" shadowCol="51758" srcRow="861" trgRow="1473" color="EX-magenta" />
    <link srcID="8629" trgID="9588" rel="pRp" directed="false" shadow="false" column="31959" shadowCol="51759" srcRow="1736" trgRow="861" color="EX-green" />
    <link srcID="9588" trgID="9787" rel="pRp" directed="false" shadow="false" column="31960" shadowCol="51760" srcRow="861" trgRow="1750" color="EX-yellow" />
    <link srcID="9588" trgID="9562" rel="pRp" directed="false" shadow="false" column="31961" shadowCol="51761" srcRow="861" trgRow="1816" color="EX-purple" />
    <link srcID="9588" trgID="8495" rel="pRp" directed="false" shadow="false" column="31962" shadowCol="51762" srcRow="861" trgRow="1846" color="EX-dark-purple" />
    <link srcID="9588" trgID="10536" rel="pRp" directed="false" shadow="false" column="31963" shadowCol="51763" srcRow="861" trgRow="1859" color="EX-dark-red" />
    <link srcID="9588" trgID="9057" rel="pRp" directed="false" shadow="false" column="31964" shadowCol="51764" srcRow="861" trgRow="1865" color="EX-pale-green" />
    <link srcID="9588" trgID="10210" rel="pRp" directed="false" shadow="false" column="31965" shadowCol="51765" srcRow="861" trgRow="1986" color="EX-pale-blue" />
    <link srcID="8264" trgID="9588" rel="pRp" directed="false" shadow="false" column="31966" shadowCol="51766" srcRow="2038" trgRow="861" color="EX-dark-tan" />
    <link srcID="9588" trgID="8590" rel="pRp" directed="false" shadow="false" column="31967" shadowCol="51767" srcRow="861" trgRow="2109" color="EX-pale-blue-magenta" />
    <link srcID="9588" trgID="9734" rel="pRp" directed="false" shadow="false" column="31968" shadowCol="51768" srcRow="861" trgRow="2111" color="EX-pale-yellow orange" />
    <link srcID="9588" trgID="10483" rel="pRp" directed="false" shadow="false" column="31969" shadowCol="51769" srcRow="861" trgRow="2114" color="EX-medium-magenta" />
    <link srcID="9178" trgID="9588" rel="pRp" directed="false" shadow="false" column="31970" shadowCol="51770" srcRow="2124" trgRow="861" color="EX-pale-red" />
    <link srcID="9588" trgID="10550" rel="pRp" directed="false" shadow="false" column="31971" shadowCol="51771" srcRow="861" trgRow="2156" color="EX-pale-cyan" />
    <link srcID="9588" trgID="10090" rel="pRp" directed="false" shadow="false" column="31972" shadowCol="51772" srcRow="861" trgRow="2231" color="EX-pale-yellow-green" />
    <link srcID="8953" trgID="10181" rel="pRp" directed="false" shadow="true" shadowCol="51773" srcRow="862" trgRow="175" color="EX-pale-purple" />
    <link srcID="8953" trgID="9258" rel="pRp" directed="false" shadow="true" shadowCol="51774" srcRow="862" trgRow="356" color="EX-pale-magenta" />
    <link srcID="8322" trgID="8953" rel="pRp" directed="false" shadow="true" shadowCol="51775" srcRow="415" trgRow="862" color="EX-pale-red-orange" />
    <link srcID="8953" trgID="9867" rel="pRp" directed="false" shadow="true" shadowCol="51776" srcRow="862" trgRow="429" color="EX-blue" />
    <link srcID="8986" trgID="8953" rel="pRp" directed="false" shadow="true" shadowCol="51777" srcRow="432" trgRow="862" color="EX-orange" />
    <link srcID="8953" trgID="10517" rel="pRp" directed="false" shadow="true" shadowCol="51778" srcRow="862" trgRow="490" color="EX-dark-cyan" />
    <link srcID="9014" trgID="8953" rel="pRp" directed="false" shadow="true" shadowCol="51779" srcRow="846" trgRow="862" color="EX-red" />
    <link srcID="9019" trgID="8953" rel="pRp" directed="false" shadow="false" column="31973" shadowCol="51780" srcRow="1113" trgRow="862" color="EX-dark-orange" />
    <link srcID="8953" trgID="8360" rel="pRp" directed="false" shadow="false" column="31974" shadowCol="51781" srcRow="862" trgRow="1316" color="EX-dark-gray-purple" />
    <link srcID="8953" trgID="10186" rel="pRp" directed="false" shadow="false" column="31975" shadowCol="51782" srcRow="862" trgRow="1317" color="EX-cyan" />
    <link srcID="9484" trgID="8953" rel="pRp" directed="false" shadow="false" column="31976" shadowCol="51783" srcRow="1444" trgRow="862" color="EX-yellow-orange" />
    <link srcID="10339" trgID="8953" rel="pRp" directed="false" shadow="false" column="31977" shadowCol="51784" srcRow="1501" trgRow="862" color="EX-pure-blue" />
    <link srcID="9180" trgID="8953" rel="pRp" directed="false" shadow="false" column="31978" shadowCol="51785" srcRow="1523" trgRow="862" color="EX-dark-yellow-green" />
    <link srcID="9637" trgID="8953" rel="pRp" directed="false" shadow="false" column="31979" shadowCol="51786" srcRow="1770" trgRow="862" color="EX-dark-magenta" />
    <link srcID="9254" trgID="8953" rel="pRp" directed="false" shadow="false" column="31980" shadowCol="51787" srcRow="1849" trgRow="862" color="EX-dark-green" />
    <link srcID="9403" trgID="8953" rel="pRp" directed="false" shadow="false" column="31981" shadowCol="51788" srcRow="1999" trgRow="862" color="EX-blue-magenta" />
    <link srcID="9832" trgID="8953" rel="pRp" directed="false" shadow="false" column="31982" shadowCol="51789" srcRow="2219" trgRow="862" color="EX-yellow-green" />
    <link srcID="9145" trgID="8953" rel="pRp" directed="false" shadow="false" column="31983" shadowCol="51790" srcRow="2295" trgRow="862" color="EX-magenta" />
    <link srcID="9709" trgID="10181" rel="pRp" directed="false" shadow="true" shadowCol="51791" srcRow="863" trgRow="175" color="EX-green" />
    <link srcID="9709" trgID="9887" rel="pRp" directed="false" shadow="true" shadowCol="51792" srcRow="863" trgRow="187" color="EX-yellow" />
    <link srcID="9709" trgID="9007" rel="pRp" directed="false" shadow="true" shadowCol="51793" srcRow="863" trgRow="331" color="EX-purple" />
    <link srcID="9709" trgID="9483" rel="pRp" directed="false" shadow="true" shadowCol="51794" srcRow="863" trgRow="339" color="EX-dark-purple" />
    <link srcID="9709" trgID="8739" rel="pRp" directed="false" shadow="true" shadowCol="51795" srcRow="863" trgRow="520" color="EX-dark-red" />
    <link srcID="9387" trgID="9709" rel="pRp" directed="false" shadow="true" shadowCol="51796" srcRow="719" trgRow="863" color="EX-pale-green" />
    <link srcID="9709" trgID="8745" rel="pRp" directed="false" shadow="true" shadowCol="51797" srcRow="863" trgRow="828" color="EX-pale-blue" />
    <link srcID="9019" trgID="9709" rel="pRp" directed="false" shadow="false" column="31984" shadowCol="51798" srcRow="1113" trgRow="863" color="EX-dark-tan" />
    <link srcID="9709" trgID="10168" rel="pRp" directed="false" shadow="false" column="31985" shadowCol="51799" srcRow="863" trgRow="1123" color="EX-pale-blue-magenta" />
    <link srcID="8306" trgID="9709" rel="pRp" directed="false" shadow="false" column="31986" shadowCol="51800" srcRow="1151" trgRow="863" color="EX-pale-yellow orange" />
    <link srcID="9709" trgID="10386" rel="pRp" directed="false" shadow="false" column="31987" shadowCol="51801" srcRow="863" trgRow="1440" color="EX-medium-magenta" />
    <link srcID="9709" trgID="10169" rel="pRp" directed="false" shadow="false" column="31988" shadowCol="51802" srcRow="863" trgRow="1473" color="EX-pale-red" />
    <link srcID="9709" trgID="9898" rel="pRp" directed="false" shadow="false" column="31989" shadowCol="51803" srcRow="863" trgRow="1508" color="EX-pale-cyan" />
    <link srcID="9709" trgID="8633" rel="pRp" directed="false" shadow="false" column="31990" shadowCol="51804" srcRow="863" trgRow="1565" color="EX-pale-yellow-green" />
    <link srcID="9709" trgID="9237" rel="pRp" directed="false" shadow="false" column="31991" shadowCol="51805" srcRow="863" trgRow="1867" color="EX-pale-purple" />
    <link srcID="8335" trgID="9709" rel="pRp" directed="false" shadow="false" column="31992" shadowCol="51806" srcRow="1900" trgRow="863" color="EX-pale-magenta" />
    <link srcID="10045" trgID="9709" rel="pRp" directed="false" shadow="false" column="31993" shadowCol="51807" srcRow="1933" trgRow="863" color="EX-pale-red-orange" />
    <link srcID="9709" trgID="8457" rel="pRp" directed="false" shadow="false" column="31994" shadowCol="51808" srcRow="863" trgRow="1949" color="EX-blue" />
    <link srcID="9709" trgID="10307" rel="pRp" directed="false" shadow="false" column="31995" shadowCol="51809" srcRow="863" trgRow="1994" color="EX-orange" />
    <link srcID="9497" trgID="9709" rel="pRp" directed="false" shadow="false" column="31996" shadowCol="51810" srcRow="2016" trgRow="863" color="EX-dark-cyan" />
    <link srcID="9709" trgID="9992" rel="pRp" directed="false" shadow="false" column="31997" shadowCol="51811" srcRow="863" trgRow="2208" color="EX-red" />
    <link srcID="9358" trgID="10181" rel="pRp" directed="false" shadow="true" shadowCol="51812" srcRow="864" trgRow="175" color="EX-dark-orange" />
    <link srcID="9358" trgID="10349" rel="pRp" directed="false" shadow="true" shadowCol="51813" srcRow="864" trgRow="250" color="EX-dark-gray-purple" />
    <link srcID="9358" trgID="8800" rel="pRp" directed="false" shadow="true" shadowCol="51814" srcRow="864" trgRow="271" color="EX-cyan" />
    <link srcID="9358" trgID="9007" rel="pRp" directed="false" shadow="true" shadowCol="51815" srcRow="864" trgRow="331" color="EX-yellow-orange" />
    <link srcID="9358" trgID="10509" rel="pRp" directed="false" shadow="true" shadowCol="51816" srcRow="864" trgRow="716" color="EX-pure-blue" />
    <link srcID="9358" trgID="8247" rel="pRp" directed="false" shadow="true" shadowCol="51817" srcRow="864" trgRow="755" color="EX-dark-yellow-green" />
    <link srcID="9358" trgID="8246" rel="pRp" directed="false" shadow="false" column="31998" shadowCol="51818" srcRow="864" trgRow="979" color="EX-dark-magenta" />
    <link srcID="8337" trgID="9358" rel="pRp" directed="false" shadow="false" column="31999" shadowCol="51819" srcRow="1134" trgRow="864" color="EX-dark-green" />
    <link srcID="9358" trgID="9333" rel="pRp" directed="false" shadow="false" column="32000" shadowCol="51820" srcRow="864" trgRow="1479" color="EX-blue-magenta" />
    <link srcID="9358" trgID="9783" rel="pRp" directed="false" shadow="false" column="32001" shadowCol="51821" srcRow="864" trgRow="1855" color="EX-yellow-green" />
    <link srcID="10536" trgID="9358" rel="pRp" directed="false" shadow="false" column="32002" shadowCol="51822" srcRow="1859" trgRow="864" color="EX-magenta" />
    <link srcID="9358" trgID="9126" rel="pRp" directed="false" shadow="false" column="32003" shadowCol="51823" srcRow="864" trgRow="1890" color="EX-green" />
    <link srcID="9358" trgID="9823" rel="pRp" directed="false" shadow="false" column="32004" shadowCol="51824" srcRow="864" trgRow="1930" color="EX-yellow" />
    <link srcID="9358" trgID="10224" rel="pRp" directed="false" shadow="false" column="32005" shadowCol="51825" srcRow="864" trgRow="2130" color="EX-purple" />
    <link srcID="9358" trgID="9966" rel="pRp" directed="false" shadow="false" column="32006" shadowCol="51826" srcRow="864" trgRow="2325" color="EX-dark-purple" />
    <link srcID="8655" trgID="10181" rel="pRp" directed="false" shadow="true" shadowCol="51827" srcRow="865" trgRow="175" color="EX-dark-red" />
    <link srcID="8655" trgID="9887" rel="pRp" directed="false" shadow="true" shadowCol="51828" srcRow="865" trgRow="187" color="EX-pale-green" />
    <link srcID="8655" trgID="9030" rel="pRp" directed="false" shadow="true" shadowCol="51829" srcRow="865" trgRow="730" color="EX-pale-blue" />
    <link srcID="8679" trgID="8655" rel="pRp" directed="false" shadow="true" shadowCol="51830" srcRow="786" trgRow="865" color="EX-dark-tan" />
    <link srcID="8655" trgID="8426" rel="pRp" directed="false" shadow="true" shadowCol="51831" srcRow="865" trgRow="840" color="EX-pale-blue-magenta" />
    <link srcID="9086" trgID="8655" rel="pRp" directed="false" shadow="false" column="32007" shadowCol="51832" srcRow="890" trgRow="865" color="EX-pale-yellow orange" />
    <link srcID="8461" trgID="8655" rel="pRp" directed="false" shadow="false" column="32008" shadowCol="51833" srcRow="1109" trgRow="865" color="EX-medium-magenta" />
    <link srcID="8655" trgID="10038" rel="pRp" directed="false" shadow="false" column="32009" shadowCol="51834" srcRow="865" trgRow="1153" color="EX-pale-red" />
    <link srcID="8655" trgID="9806" rel="pRp" directed="false" shadow="false" column="32010" shadowCol="51835" srcRow="865" trgRow="1835" color="EX-pale-cyan" />
    <link srcID="8655" trgID="8628" rel="pRp" directed="false" shadow="false" column="32011" shadowCol="51836" srcRow="865" trgRow="1851" color="EX-pale-yellow-green" />
    <link srcID="8615" trgID="8655" rel="pRp" directed="false" shadow="false" column="32012" shadowCol="51837" srcRow="1899" trgRow="865" color="EX-pale-purple" />
    <link srcID="10158" trgID="8655" rel="pRp" directed="false" shadow="false" column="32013" shadowCol="51838" srcRow="2015" trgRow="865" color="EX-pale-magenta" />
    <link srcID="8655" trgID="9992" rel="pRp" directed="false" shadow="false" column="32014" shadowCol="51839" srcRow="865" trgRow="2208" color="EX-pale-red-orange" />
    <link srcID="8758" trgID="10181" rel="pRp" directed="false" shadow="true" shadowCol="51840" srcRow="866" trgRow="175" color="EX-blue" />
    <link srcID="8758" trgID="10159" rel="pRp" directed="false" shadow="true" shadowCol="51841" srcRow="866" trgRow="346" color="EX-orange" />
    <link srcID="8758" trgID="10581" rel="pRp" directed="false" shadow="true" shadowCol="51842" srcRow="866" trgRow="767" color="EX-dark-cyan" />
    <link srcID="9588" trgID="8758" rel="pRp" directed="false" shadow="true" shadowCol="51843" srcRow="861" trgRow="866" color="EX-red" />
    <link srcID="8337" trgID="8758" rel="pRp" directed="false" shadow="false" column="32015" shadowCol="51844" srcRow="1134" trgRow="866" color="EX-dark-orange" />
    <link srcID="8321" trgID="8758" rel="pRp" directed="false" shadow="false" column="32016" shadowCol="51845" srcRow="1279" trgRow="866" color="EX-dark-gray-purple" />
    <link srcID="8758" trgID="10169" rel="pRp" directed="false" shadow="false" column="32017" shadowCol="51846" srcRow="866" trgRow="1473" color="EX-cyan" />
    <link srcID="8758" trgID="8879" rel="pRp" directed="false" shadow="false" column="32018" shadowCol="51847" srcRow="866" trgRow="1528" color="EX-yellow-orange" />
    <link srcID="8758" trgID="8366" rel="pRp" directed="false" shadow="false" column="32019" shadowCol="51848" srcRow="866" trgRow="1583" color="EX-pure-blue" />
    <link srcID="9334" trgID="8758" rel="pRp" directed="false" shadow="false" column="32020" shadowCol="51849" srcRow="1607" trgRow="866" color="EX-dark-yellow-green" />
    <link srcID="8758" trgID="8402" rel="pRp" directed="false" shadow="false" column="32021" shadowCol="51850" srcRow="866" trgRow="1771" color="EX-dark-magenta" />
    <link srcID="8758" trgID="8371" rel="pRp" directed="false" shadow="false" column="32022" shadowCol="51851" srcRow="866" trgRow="1786" color="EX-dark-green" />
    <link srcID="8458" trgID="8758" rel="pRp" directed="false" shadow="false" column="32023" shadowCol="51852" srcRow="2262" trgRow="866" color="EX-blue-magenta" />
    <link srcID="9739" trgID="10181" rel="pRp" directed="false" shadow="true" shadowCol="51853" srcRow="867" trgRow="175" color="EX-yellow-green" />
    <link srcID="9739" trgID="9887" rel="pRp" directed="false" shadow="true" shadowCol="51854" srcRow="867" trgRow="187" color="EX-magenta" />
    <link srcID="9739" trgID="10444" rel="pRp" directed="false" shadow="true" shadowCol="51855" srcRow="867" trgRow="257" color="EX-green" />
    <link srcID="9739" trgID="9291" rel="pRp" directed="false" shadow="true" shadowCol="51856" srcRow="867" trgRow="282" color="EX-yellow" />
    <link srcID="9739" trgID="8216" rel="pRp" directed="false" shadow="true" shadowCol="51857" srcRow="867" trgRow="721" color="EX-purple" />
    <link srcID="9739" trgID="10511" rel="pRp" directed="false" shadow="false" column="32024" shadowCol="51858" srcRow="867" trgRow="1122" color="EX-dark-purple" />
    <link srcID="9739" trgID="10386" rel="pRp" directed="false" shadow="false" column="32025" shadowCol="51859" srcRow="867" trgRow="1440" color="EX-dark-red" />
    <link srcID="9739" trgID="10330" rel="pRp" directed="false" shadow="false" column="32026" shadowCol="51860" srcRow="867" trgRow="1459" color="EX-pale-green" />
    <link srcID="9739" trgID="9334" rel="pRp" directed="false" shadow="false" column="32027" shadowCol="51861" srcRow="867" trgRow="1607" color="EX-pale-blue" />
    <link srcID="9739" trgID="9234" rel="pRp" directed="false" shadow="false" column="32028" shadowCol="51862" srcRow="867" trgRow="1772" color="EX-dark-tan" />
    <link srcID="9739" trgID="9808" rel="pRp" directed="false" shadow="false" column="32029" shadowCol="51863" srcRow="867" trgRow="1773" color="EX-pale-blue-magenta" />
    <link srcID="9739" trgID="10290" rel="pRp" directed="false" shadow="false" column="32030" shadowCol="51864" srcRow="867" trgRow="1952" color="EX-pale-yellow orange" />
    <link srcID="9739" trgID="8590" rel="pRp" directed="false" shadow="false" column="32031" shadowCol="51865" srcRow="867" trgRow="2109" color="EX-medium-magenta" />
    <link srcID="9739" trgID="10276" rel="pRp" directed="false" shadow="false" column="32032" shadowCol="51866" srcRow="867" trgRow="2179" color="EX-pale-red" />
    <link srcID="9739" trgID="9444" rel="pRp" directed="false" shadow="false" column="32033" shadowCol="51867" srcRow="867" trgRow="2210" color="EX-pale-cyan" />
    <link srcID="9448" trgID="10181" rel="pRp" directed="false" shadow="true" shadowCol="51868" srcRow="868" trgRow="175" color="EX-pale-yellow-green" />
    <link srcID="9448" trgID="9887" rel="pRp" directed="false" shadow="true" shadowCol="51869" srcRow="868" trgRow="187" color="EX-pale-purple" />
    <link srcID="9448" trgID="8677" rel="pRp" directed="false" shadow="true" shadowCol="51870" srcRow="868" trgRow="226" color="EX-pale-magenta" />
    <link srcID="9894" trgID="9448" rel="pRp" directed="false" shadow="true" shadowCol="51871" srcRow="280" trgRow="868" color="EX-pale-red-orange" />
    <link srcID="9448" trgID="9515" rel="pRp" directed="false" shadow="true" shadowCol="51872" srcRow="868" trgRow="332" color="EX-blue" />
    <link srcID="9448" trgID="10168" rel="pRp" directed="false" shadow="false" column="32034" shadowCol="51873" srcRow="868" trgRow="1123" color="EX-orange" />
    <link srcID="9448" trgID="10133" rel="pRp" directed="false" shadow="false" column="32035" shadowCol="51874" srcRow="868" trgRow="1475" color="EX-dark-cyan" />
    <link srcID="9448" trgID="9779" rel="pRp" directed="false" shadow="false" column="32036" shadowCol="51875" srcRow="868" trgRow="2108" color="EX-red" />
    <link srcID="8543" trgID="10181" rel="pRp" directed="false" shadow="true" shadowCol="51876" srcRow="869" trgRow="175" color="EX-dark-orange" />
    <link srcID="8543" trgID="9887" rel="pRp" directed="false" shadow="true" shadowCol="51877" srcRow="869" trgRow="187" color="EX-dark-gray-purple" />
    <link srcID="8543" trgID="10532" rel="pRp" directed="false" shadow="true" shadowCol="51878" srcRow="869" trgRow="431" color="EX-cyan" />
    <link srcID="9574" trgID="8543" rel="pRp" directed="false" shadow="false" column="32037" shadowCol="51879" srcRow="1334" trgRow="869" color="EX-yellow-orange" />
    <link srcID="8543" trgID="9783" rel="pRp" directed="false" shadow="false" column="32038" shadowCol="51880" srcRow="869" trgRow="1855" color="EX-pure-blue" />
    <link srcID="10233" trgID="8543" rel="pRp" directed="false" shadow="false" column="32039" shadowCol="51881" srcRow="2226" trgRow="869" color="EX-dark-yellow-green" />
    <link srcID="9950" trgID="10181" rel="pRp" directed="false" shadow="true" shadowCol="51882" srcRow="870" trgRow="175" color="EX-dark-magenta" />
    <link srcID="9950" trgID="9129" rel="pRp" directed="false" shadow="false" column="32040" shadowCol="51883" srcRow="870" trgRow="1539" color="EX-dark-green" />
    <link srcID="9909" trgID="10181" rel="pRp" directed="false" shadow="true" shadowCol="51884" srcRow="871" trgRow="175" color="EX-blue-magenta" />
    <link srcID="9909" trgID="8954" rel="pRp" directed="false" shadow="false" column="32041" shadowCol="51885" srcRow="871" trgRow="1441" color="EX-yellow-green" />
    <link srcID="8749" trgID="8591" rel="pRp" directed="false" shadow="true" shadowCol="51886" srcRow="872" trgRow="176" color="EX-magenta" />
    <link srcID="8749" trgID="9887" rel="pRp" directed="false" shadow="true" shadowCol="51887" srcRow="872" trgRow="187" color="EX-green" />
    <link srcID="8295" trgID="8749" rel="pRp" directed="false" shadow="true" shadowCol="51888" srcRow="362" trgRow="872" color="EX-yellow" />
    <link srcID="8749" trgID="10343" rel="pRp" directed="false" shadow="true" shadowCol="51889" srcRow="872" trgRow="593" color="EX-purple" />
    <link srcID="8749" trgID="8296" rel="pRp" directed="false" shadow="true" shadowCol="51890" srcRow="872" trgRow="855" color="EX-dark-purple" />
    <link srcID="8379" trgID="8749" rel="pRp" directed="false" shadow="false" column="32042" shadowCol="51891" srcRow="1110" trgRow="872" color="EX-dark-red" />
    <link srcID="9019" trgID="8749" rel="pRp" directed="false" shadow="false" column="32043" shadowCol="51892" srcRow="1113" trgRow="872" color="EX-pale-green" />
    <link srcID="8468" trgID="8749" rel="pRp" directed="false" shadow="false" column="32044" shadowCol="51893" srcRow="1114" trgRow="872" color="EX-pale-blue" />
    <link srcID="8749" trgID="8595" rel="pRp" directed="false" shadow="false" column="32045" shadowCol="51894" srcRow="872" trgRow="1524" color="EX-dark-tan" />
    <link srcID="8749" trgID="9203" rel="pRp" directed="false" shadow="false" column="32046" shadowCol="51895" srcRow="872" trgRow="1611" color="EX-pale-blue-magenta" />
    <link srcID="8749" trgID="9815" rel="pRp" directed="false" shadow="false" column="32047" shadowCol="51896" srcRow="872" trgRow="1869" color="EX-pale-yellow orange" />
    <link srcID="10055" trgID="8749" rel="pRp" directed="false" shadow="false" column="32048" shadowCol="51897" srcRow="2080" trgRow="872" color="EX-medium-magenta" />
    <link srcID="8749" trgID="8304" rel="pRp" directed="false" shadow="false" column="32049" shadowCol="51898" srcRow="872" trgRow="2358" color="EX-pale-red" />
    <link srcID="9462" trgID="8377" rel="pRp" directed="false" shadow="true" shadowCol="51899" srcRow="177" trgRow="873" color="EX-pale-cyan" />
    <link srcID="8566" trgID="8377" rel="pRp" directed="false" shadow="true" shadowCol="51900" srcRow="212" trgRow="873" color="EX-pale-yellow-green" />
    <link srcID="8377" trgID="8665" rel="pRp" directed="false" shadow="true" shadowCol="51901" srcRow="873" trgRow="799" color="EX-pale-purple" />
    <link srcID="8929" trgID="8377" rel="pRp" directed="false" shadow="true" shadowCol="51902" srcRow="801" trgRow="873" color="EX-pale-magenta" />
    <link srcID="10179" trgID="8377" rel="pRp" directed="false" shadow="false" column="32050" shadowCol="51903" srcRow="1457" trgRow="873" color="EX-pale-red-orange" />
    <link srcID="10339" trgID="8377" rel="pRp" directed="false" shadow="false" column="32051" shadowCol="51904" srcRow="1501" trgRow="873" color="EX-blue" />
    <link srcID="10396" trgID="8377" rel="pRp" directed="false" shadow="false" column="32052" shadowCol="51905" srcRow="1509" trgRow="873" color="EX-orange" />
    <link srcID="10418" trgID="8377" rel="pRp" directed="false" shadow="false" column="32053" shadowCol="51906" srcRow="1609" trgRow="873" color="EX-dark-cyan" />
    <link srcID="9251" trgID="8377" rel="pRp" directed="false" shadow="false" column="32054" shadowCol="51907" srcRow="1636" trgRow="873" color="EX-red" />
    <link srcID="8562" trgID="8377" rel="pRp" directed="false" shadow="false" column="32055" shadowCol="51908" srcRow="1761" trgRow="873" color="EX-dark-orange" />
    <link srcID="9637" trgID="8377" rel="pRp" directed="false" shadow="false" column="32056" shadowCol="51909" srcRow="1770" trgRow="873" color="EX-dark-gray-purple" />
    <link srcID="9278" trgID="8377" rel="pRp" directed="false" shadow="false" column="32057" shadowCol="51910" srcRow="1777" trgRow="873" color="EX-cyan" />
    <link srcID="9731" trgID="8377" rel="pRp" directed="false" shadow="false" column="32058" shadowCol="51911" srcRow="1823" trgRow="873" color="EX-yellow-orange" />
    <link srcID="8714" trgID="8377" rel="pRp" directed="false" shadow="false" column="32059" shadowCol="51912" srcRow="2074" trgRow="873" color="EX-pure-blue" />
    <link srcID="8242" trgID="8377" rel="pRp" directed="false" shadow="false" column="32060" shadowCol="51913" srcRow="2261" trgRow="873" color="EX-dark-yellow-green" />
    <link srcID="8771" trgID="8656" rel="pRp" directed="false" shadow="true" shadowCol="51914" srcRow="874" trgRow="181" color="EX-dark-magenta" />
    <link srcID="8771" trgID="9653" rel="pRp" directed="false" shadow="true" shadowCol="51915" srcRow="874" trgRow="244" color="EX-dark-green" />
    <link srcID="9859" trgID="8771" rel="pRp" directed="false" shadow="true" shadowCol="51916" srcRow="264" trgRow="874" color="EX-blue-magenta" />
    <link srcID="8771" trgID="9515" rel="pRp" directed="false" shadow="true" shadowCol="51917" srcRow="874" trgRow="332" color="EX-yellow-green" />
    <link srcID="8771" trgID="9584" rel="pRp" directed="false" shadow="true" shadowCol="51918" srcRow="874" trgRow="333" color="EX-magenta" />
    <link srcID="8771" trgID="8822" rel="pRp" directed="false" shadow="true" shadowCol="51919" srcRow="874" trgRow="370" color="EX-green" />
    <link srcID="8771" trgID="8376" rel="pRp" directed="false" shadow="true" shadowCol="51920" srcRow="874" trgRow="409" color="EX-yellow" />
    <link srcID="9464" trgID="8771" rel="pRp" directed="false" shadow="true" shadowCol="51921" srcRow="440" trgRow="874" color="EX-purple" />
    <link srcID="8771" trgID="9707" rel="pRp" directed="false" shadow="true" shadowCol="51922" srcRow="874" trgRow="513" color="EX-dark-purple" />
    <link srcID="8771" trgID="10535" rel="pRp" directed="false" shadow="true" shadowCol="51923" srcRow="874" trgRow="580" color="EX-dark-red" />
    <link srcID="8771" trgID="9387" rel="pRp" directed="false" shadow="true" shadowCol="51924" srcRow="874" trgRow="719" color="EX-pale-green" />
    <link srcID="8771" trgID="9514" rel="pRp" directed="false" shadow="false" column="32061" shadowCol="51925" srcRow="874" trgRow="911" color="EX-pale-blue" />
    <link srcID="9019" trgID="8771" rel="pRp" directed="false" shadow="false" column="32062" shadowCol="51926" srcRow="1113" trgRow="874" color="EX-dark-tan" />
    <link srcID="8468" trgID="8771" rel="pRp" directed="false" shadow="false" column="32063" shadowCol="51927" srcRow="1114" trgRow="874" color="EX-pale-blue-magenta" />
    <link srcID="8771" trgID="10511" rel="pRp" directed="false" shadow="false" column="32064" shadowCol="51928" srcRow="874" trgRow="1122" color="EX-pale-yellow orange" />
    <link srcID="8771" trgID="10386" rel="pRp" directed="false" shadow="false" column="32065" shadowCol="51929" srcRow="874" trgRow="1440" color="EX-medium-magenta" />
    <link srcID="8771" trgID="8375" rel="pRp" directed="false" shadow="false" column="32066" shadowCol="51930" srcRow="874" trgRow="1562" color="EX-pale-red" />
    <link srcID="8771" trgID="10221" rel="pRp" directed="false" shadow="false" column="32067" shadowCol="51931" srcRow="874" trgRow="1584" color="EX-pale-cyan" />
    <link srcID="9614" trgID="8771" rel="pRp" directed="false" shadow="false" column="32068" shadowCol="51932" srcRow="1597" trgRow="874" color="EX-pale-yellow-green" />
    <link srcID="10357" trgID="8771" rel="pRp" directed="false" shadow="false" column="32069" shadowCol="51933" srcRow="1665" trgRow="874" color="EX-pale-purple" />
    <link srcID="8771" trgID="10325" rel="pRp" directed="false" shadow="false" column="32070" shadowCol="51934" srcRow="874" trgRow="1752" color="EX-pale-magenta" />
    <link srcID="8771" trgID="9783" rel="pRp" directed="false" shadow="false" column="32071" shadowCol="51935" srcRow="874" trgRow="1855" color="EX-pale-red-orange" />
    <link srcID="8771" trgID="10341" rel="pRp" directed="false" shadow="false" column="32072" shadowCol="51936" srcRow="874" trgRow="1868" color="EX-blue" />
    <link srcID="8771" trgID="9256" rel="pRp" directed="false" shadow="false" column="32073" shadowCol="51937" srcRow="874" trgRow="1876" color="EX-orange" />
    <link srcID="8771" trgID="10252" rel="pRp" directed="false" shadow="false" column="32074" shadowCol="51938" srcRow="874" trgRow="1937" color="EX-dark-cyan" />
    <link srcID="8771" trgID="8401" rel="pRp" directed="false" shadow="false" column="32075" shadowCol="51939" srcRow="874" trgRow="1977" color="EX-red" />
    <link srcID="8212" trgID="8771" rel="pRp" directed="false" shadow="false" column="32076" shadowCol="51940" srcRow="2139" trgRow="874" color="EX-dark-orange" />
    <link srcID="8928" trgID="8771" rel="pRp" directed="false" shadow="false" column="32077" shadowCol="51941" srcRow="2200" trgRow="874" color="EX-dark-gray-purple" />
    <link srcID="8771" trgID="9196" rel="pRp" directed="false" shadow="false" column="32078" shadowCol="51942" srcRow="874" trgRow="2241" color="EX-cyan" />
    <link srcID="8656" trgID="9912" rel="pRp" directed="false" shadow="true" shadowCol="51943" srcRow="181" trgRow="875" color="EX-yellow-orange" />
    <link srcID="10219" trgID="9912" rel="pRp" directed="false" shadow="true" shadowCol="51944" srcRow="338" trgRow="875" color="EX-pure-blue" />
    <link srcID="8348" trgID="9912" rel="pRp" directed="false" shadow="true" shadowCol="51945" srcRow="393" trgRow="875" color="EX-dark-yellow-green" />
    <link srcID="9430" trgID="9912" rel="pRp" directed="false" shadow="true" shadowCol="51946" srcRow="400" trgRow="875" color="EX-dark-magenta" />
    <link srcID="9912" trgID="9867" rel="pRp" directed="false" shadow="true" shadowCol="51947" srcRow="875" trgRow="429" color="EX-dark-green" />
    <link srcID="9634" trgID="9912" rel="pRp" directed="false" shadow="true" shadowCol="51948" srcRow="511" trgRow="875" color="EX-blue-magenta" />
    <link srcID="10044" trgID="9912" rel="pRp" directed="false" shadow="true" shadowCol="51949" srcRow="723" trgRow="875" color="EX-yellow-green" />
    <link srcID="10319" trgID="9912" rel="pRp" directed="false" shadow="true" shadowCol="51950" srcRow="778" trgRow="875" color="EX-magenta" />
    <link srcID="9620" trgID="9912" rel="pRp" directed="false" shadow="false" column="32079" shadowCol="51951" srcRow="1002" trgRow="875" color="EX-green" />
    <link srcID="8414" trgID="9912" rel="pRp" directed="false" shadow="false" column="32080" shadowCol="51952" srcRow="1447" trgRow="875" color="EX-yellow" />
    <link srcID="8370" trgID="9912" rel="pRp" directed="false" shadow="false" column="32081" shadowCol="51953" srcRow="1448" trgRow="875" color="EX-purple" />
    <link srcID="9573" trgID="9912" rel="pRp" directed="false" shadow="false" column="32082" shadowCol="51954" srcRow="1449" trgRow="875" color="EX-dark-purple" />
    <link srcID="9912" trgID="9641" rel="pRp" directed="false" shadow="false" column="32083" shadowCol="51955" srcRow="875" trgRow="1450" color="EX-dark-red" />
    <link srcID="10169" trgID="9912" rel="pRp" directed="false" shadow="false" column="32084" shadowCol="51956" srcRow="1473" trgRow="875" color="EX-pale-green" />
    <link srcID="8385" trgID="9912" rel="pRp" directed="false" shadow="false" column="32085" shadowCol="51957" srcRow="1557" trgRow="875" color="EX-pale-blue" />
    <link srcID="9552" trgID="9912" rel="pRp" directed="false" shadow="false" column="32086" shadowCol="51958" srcRow="1563" trgRow="875" color="EX-dark-tan" />
    <link srcID="9183" trgID="9912" rel="pRp" directed="false" shadow="false" column="32087" shadowCol="51959" srcRow="1604" trgRow="875" color="EX-pale-blue-magenta" />
    <link srcID="8614" trgID="9912" rel="pRp" directed="false" shadow="false" column="32088" shadowCol="51960" srcRow="1608" trgRow="875" color="EX-pale-yellow orange" />
    <link srcID="8554" trgID="9912" rel="pRp" directed="false" shadow="false" column="32089" shadowCol="51961" srcRow="1790" trgRow="875" color="EX-medium-magenta" />
    <link srcID="9912" trgID="10382" rel="pRp" directed="false" shadow="false" column="32090" shadowCol="51962" srcRow="875" trgRow="1832" color="EX-pale-red" />
    <link srcID="9209" trgID="9912" rel="pRp" directed="false" shadow="false" column="32091" shadowCol="51963" srcRow="1857" trgRow="875" color="EX-pale-cyan" />
    <link srcID="9912" trgID="9815" rel="pRp" directed="false" shadow="false" column="32092" shadowCol="51964" srcRow="875" trgRow="1869" color="EX-pale-yellow-green" />
    <link srcID="8534" trgID="9912" rel="pRp" directed="false" shadow="false" column="32093" shadowCol="51965" srcRow="1886" trgRow="875" color="EX-pale-purple" />
    <link srcID="8483" trgID="9912" rel="pRp" directed="false" shadow="false" column="32094" shadowCol="51966" srcRow="1897" trgRow="875" color="EX-pale-magenta" />
    <link srcID="9912" trgID="10458" rel="pRp" directed="false" shadow="false" column="32095" shadowCol="51967" srcRow="875" trgRow="1931" color="EX-pale-red-orange" />
    <link srcID="10479" trgID="9912" rel="pRp" directed="false" shadow="false" column="32096" shadowCol="51968" srcRow="1945" trgRow="875" color="EX-blue" />
    <link srcID="10136" trgID="9912" rel="pRp" directed="false" shadow="false" column="32097" shadowCol="51969" srcRow="1950" trgRow="875" color="EX-orange" />
    <link srcID="10099" trgID="9912" rel="pRp" directed="false" shadow="false" column="32098" shadowCol="51970" srcRow="1963" trgRow="875" color="EX-dark-cyan" />
    <link srcID="8455" trgID="9912" rel="pRp" directed="false" shadow="false" column="32099" shadowCol="51971" srcRow="1967" trgRow="875" color="EX-red" />
    <link srcID="10504" trgID="9912" rel="pRp" directed="false" shadow="false" column="32100" shadowCol="51972" srcRow="2020" trgRow="875" color="EX-dark-orange" />
    <link srcID="9363" trgID="9912" rel="pRp" directed="false" shadow="false" column="32101" shadowCol="51973" srcRow="2033" trgRow="875" color="EX-dark-gray-purple" />
    <link srcID="9071" trgID="9912" rel="pRp" directed="false" shadow="false" column="32102" shadowCol="51974" srcRow="2040" trgRow="875" color="EX-cyan" />
    <link srcID="8656" trgID="8645" rel="pRp" directed="false" shadow="true" shadowCol="51975" srcRow="181" trgRow="876" color="EX-yellow-orange" />
    <link srcID="8645" trgID="9887" rel="pRp" directed="false" shadow="true" shadowCol="51976" srcRow="876" trgRow="187" color="EX-pure-blue" />
    <link srcID="8645" trgID="8604" rel="pRp" directed="false" shadow="true" shadowCol="51977" srcRow="876" trgRow="215" color="EX-dark-yellow-green" />
    <link srcID="10283" trgID="8645" rel="pRp" directed="false" shadow="true" shadowCol="51978" srcRow="254" trgRow="876" color="EX-dark-magenta" />
    <link srcID="9007" trgID="8645" rel="pRp" directed="false" shadow="true" shadowCol="51979" srcRow="331" trgRow="876" color="EX-dark-green" />
    <link srcID="10503" trgID="8645" rel="pRp" directed="false" shadow="true" shadowCol="51980" srcRow="334" trgRow="876" color="EX-blue-magenta" />
    <link srcID="8645" trgID="10102" rel="pRp" directed="false" shadow="true" shadowCol="51981" srcRow="876" trgRow="357" color="EX-yellow-green" />
    <link srcID="8645" trgID="8606" rel="pRp" directed="false" shadow="true" shadowCol="51982" srcRow="876" trgRow="579" color="EX-magenta" />
    <link srcID="9387" trgID="8645" rel="pRp" directed="false" shadow="true" shadowCol="51983" srcRow="719" trgRow="876" color="EX-green" />
    <link srcID="8645" trgID="10178" rel="pRp" directed="false" shadow="true" shadowCol="51984" srcRow="876" trgRow="860" color="EX-yellow" />
    <link srcID="8461" trgID="8645" rel="pRp" directed="false" shadow="false" column="32103" shadowCol="51985" srcRow="1109" trgRow="876" color="EX-purple" />
    <link srcID="9019" trgID="8645" rel="pRp" directed="false" shadow="false" column="32104" shadowCol="51986" srcRow="1113" trgRow="876" color="EX-dark-purple" />
    <link srcID="8645" trgID="10168" rel="pRp" directed="false" shadow="false" column="32105" shadowCol="51987" srcRow="876" trgRow="1123" color="EX-dark-red" />
    <link srcID="8645" trgID="10559" rel="pRp" directed="false" shadow="false" column="32106" shadowCol="51988" srcRow="876" trgRow="1274" color="EX-pale-green" />
    <link srcID="9898" trgID="8645" rel="pRp" directed="false" shadow="false" column="32107" shadowCol="51989" srcRow="1508" trgRow="876" color="EX-pale-blue" />
    <link srcID="9180" trgID="8645" rel="pRp" directed="false" shadow="false" column="32108" shadowCol="51990" srcRow="1523" trgRow="876" color="EX-dark-tan" />
    <link srcID="8645" trgID="9638" rel="pRp" directed="false" shadow="false" column="32109" shadowCol="51991" srcRow="876" trgRow="1545" color="EX-pale-blue-magenta" />
    <link srcID="8645" trgID="9265" rel="pRp" directed="false" shadow="false" column="32110" shadowCol="51992" srcRow="876" trgRow="1569" color="EX-pale-yellow orange" />
    <link srcID="8645" trgID="10254" rel="pRp" directed="false" shadow="false" column="32111" shadowCol="51993" srcRow="876" trgRow="1747" color="EX-medium-magenta" />
    <link srcID="10227" trgID="8645" rel="pRp" directed="false" shadow="false" column="32112" shadowCol="51994" srcRow="2043" trgRow="876" color="EX-pale-red" />
    <link srcID="10456" trgID="8645" rel="pRp" directed="false" shadow="false" column="32113" shadowCol="51995" srcRow="2140" trgRow="876" color="EX-pale-cyan" />
    <link srcID="8645" trgID="9091" rel="pRp" directed="false" shadow="false" column="32114" shadowCol="51996" srcRow="876" trgRow="2173" color="EX-pale-yellow-green" />
    <link srcID="8656" trgID="8332" rel="pRp" directed="false" shadow="true" shadowCol="51997" srcRow="181" trgRow="877" color="EX-pale-purple" />
    <link srcID="8588" trgID="8332" rel="pRp" directed="false" shadow="true" shadowCol="51998" srcRow="199" trgRow="877" color="EX-pale-magenta" />
    <link srcID="10283" trgID="8332" rel="pRp" directed="false" shadow="true" shadowCol="51999" srcRow="254" trgRow="877" color="EX-pale-red-orange" />
    <link srcID="8332" trgID="9015" rel="pRp" directed="false" shadow="true" shadowCol="52000" srcRow="877" trgRow="289" color="EX-blue" />
    <link srcID="9063" trgID="8332" rel="pRp" directed="false" shadow="true" shadowCol="52001" srcRow="290" trgRow="877" color="EX-orange" />
    <link srcID="9549" trgID="8332" rel="pRp" directed="false" shadow="true" shadowCol="52002" srcRow="320" trgRow="877" color="EX-dark-cyan" />
    <link srcID="8822" trgID="8332" rel="pRp" directed="false" shadow="true" shadowCol="52003" srcRow="370" trgRow="877" color="EX-red" />
    <link srcID="8761" trgID="8332" rel="pRp" directed="false" shadow="true" shadowCol="52004" srcRow="402" trgRow="877" color="EX-dark-orange" />
    <link srcID="10284" trgID="8332" rel="pRp" directed="false" shadow="true" shadowCol="52005" srcRow="419" trgRow="877" color="EX-dark-gray-purple" />
    <link srcID="8247" trgID="8332" rel="pRp" directed="false" shadow="true" shadowCol="52006" srcRow="755" trgRow="877" color="EX-cyan" />
    <link srcID="8239" trgID="8332" rel="pRp" directed="false" shadow="true" shadowCol="52007" srcRow="794" trgRow="877" color="EX-yellow-orange" />
    <link srcID="8243" trgID="8332" rel="pRp" directed="false" shadow="false" column="32115" shadowCol="52008" srcRow="1019" trgRow="877" color="EX-pure-blue" />
    <link srcID="8332" trgID="8640" rel="pRp" directed="false" shadow="false" column="32116" shadowCol="52009" srcRow="877" trgRow="1137" color="EX-dark-yellow-green" />
    <link srcID="9069" trgID="8332" rel="pRp" directed="false" shadow="false" column="32117" shadowCol="52010" srcRow="1477" trgRow="877" color="EX-dark-magenta" />
    <link srcID="10437" trgID="8332" rel="pRp" directed="false" shadow="false" column="32118" shadowCol="52011" srcRow="1507" trgRow="877" color="EX-dark-green" />
    <link srcID="9045" trgID="8332" rel="pRp" directed="false" shadow="false" column="32119" shadowCol="52012" srcRow="1610" trgRow="877" color="EX-blue-magenta" />
    <link srcID="9703" trgID="8332" rel="pRp" directed="false" shadow="false" column="32120" shadowCol="52013" srcRow="1722" trgRow="877" color="EX-yellow-green" />
    <link srcID="9686" trgID="8332" rel="pRp" directed="false" shadow="false" column="32121" shadowCol="52014" srcRow="1872" trgRow="877" color="EX-magenta" />
    <link srcID="8332" trgID="10014" rel="pRp" directed="false" shadow="false" column="32122" shadowCol="52015" srcRow="877" trgRow="1989" color="EX-green" />
    <link srcID="10483" trgID="8332" rel="pRp" directed="false" shadow="false" column="32123" shadowCol="52016" srcRow="2114" trgRow="877" color="EX-yellow" />
    <link srcID="8332" trgID="8817" rel="pRp" directed="false" shadow="false" column="32124" shadowCol="52017" srcRow="877" trgRow="2178" color="EX-purple" />
    <link srcID="8928" trgID="8332" rel="pRp" directed="false" shadow="false" column="32125" shadowCol="52018" srcRow="2200" trgRow="877" color="EX-dark-purple" />
    <link srcID="8927" trgID="8332" rel="pRp" directed="false" shadow="false" column="32126" shadowCol="52019" srcRow="2203" trgRow="877" color="EX-dark-red" />
    <link srcID="8359" trgID="8332" rel="pRp" directed="false" shadow="false" column="32127" shadowCol="52020" srcRow="2373" trgRow="877" color="EX-pale-green" />
    <link srcID="8656" trgID="8499" rel="pRp" directed="false" shadow="true" shadowCol="52021" srcRow="181" trgRow="878" color="EX-pale-blue" />
    <link srcID="8677" trgID="8499" rel="pRp" directed="false" shadow="true" shadowCol="52022" srcRow="226" trgRow="878" color="EX-dark-tan" />
    <link srcID="9113" trgID="8499" rel="pRp" directed="false" shadow="true" shadowCol="52023" srcRow="281" trgRow="878" color="EX-pale-blue-magenta" />
    <link srcID="8250" trgID="8499" rel="pRp" directed="false" shadow="true" shadowCol="52024" srcRow="325" trgRow="878" color="EX-pale-yellow orange" />
    <link srcID="8393" trgID="8499" rel="pRp" directed="false" shadow="true" shadowCol="52025" srcRow="519" trgRow="878" color="EX-medium-magenta" />
    <link srcID="9512" trgID="8499" rel="pRp" directed="false" shadow="true" shadowCol="52026" srcRow="545" trgRow="878" color="EX-pale-red" />
    <link srcID="9941" trgID="8499" rel="pRp" directed="false" shadow="false" column="32128" shadowCol="52027" srcRow="1107" trgRow="878" color="EX-pale-cyan" />
    <link srcID="8468" trgID="8499" rel="pRp" directed="false" shadow="false" column="32129" shadowCol="52028" srcRow="1114" trgRow="878" color="EX-pale-yellow-green" />
    <link srcID="9477" trgID="8499" rel="pRp" directed="false" shadow="false" column="32130" shadowCol="52029" srcRow="1266" trgRow="878" color="EX-pale-purple" />
    <link srcID="9371" trgID="8499" rel="pRp" directed="false" shadow="false" column="32131" shadowCol="52030" srcRow="1297" trgRow="878" color="EX-pale-magenta" />
    <link srcID="9301" trgID="8499" rel="pRp" directed="false" shadow="false" column="32132" shadowCol="52031" srcRow="1437" trgRow="878" color="EX-pale-red-orange" />
    <link srcID="8499" trgID="8437" rel="pRp" directed="false" shadow="false" column="32133" shadowCol="52032" srcRow="878" trgRow="1476" color="EX-blue" />
    <link srcID="9180" trgID="8499" rel="pRp" directed="false" shadow="false" column="32134" shadowCol="52033" srcRow="1523" trgRow="878" color="EX-orange" />
    <link srcID="8614" trgID="8499" rel="pRp" directed="false" shadow="false" column="32135" shadowCol="52034" srcRow="1608" trgRow="878" color="EX-dark-cyan" />
    <link srcID="9780" trgID="8499" rel="pRp" directed="false" shadow="false" column="32136" shadowCol="52035" srcRow="1678" trgRow="878" color="EX-red" />
    <link srcID="10081" trgID="8499" rel="pRp" directed="false" shadow="false" column="32137" shadowCol="52036" srcRow="1879" trgRow="878" color="EX-dark-orange" />
    <link srcID="8460" trgID="8499" rel="pRp" directed="false" shadow="false" column="32138" shadowCol="52037" srcRow="1884" trgRow="878" color="EX-dark-gray-purple" />
    <link srcID="10406" trgID="8499" rel="pRp" directed="false" shadow="false" column="32139" shadowCol="52038" srcRow="1962" trgRow="878" color="EX-cyan" />
    <link srcID="9972" trgID="8499" rel="pRp" directed="false" shadow="false" column="32140" shadowCol="52039" srcRow="1981" trgRow="878" color="EX-yellow-orange" />
    <link srcID="9119" trgID="8499" rel="pRp" directed="false" shadow="false" column="32141" shadowCol="52040" srcRow="2021" trgRow="878" color="EX-pure-blue" />
    <link srcID="9992" trgID="8499" rel="pRp" directed="false" shadow="false" column="32142" shadowCol="52041" srcRow="2208" trgRow="878" color="EX-dark-yellow-green" />
    <link srcID="9551" trgID="8499" rel="pRp" directed="false" shadow="false" column="32143" shadowCol="52042" srcRow="2316" trgRow="878" color="EX-dark-magenta" />
    <link srcID="8456" trgID="8499" rel="pRp" directed="false" shadow="false" column="32144" shadowCol="52043" srcRow="2367" trgRow="878" color="EX-dark-green" />
    <link srcID="8656" trgID="9485" rel="pRp" directed="false" shadow="true" shadowCol="52044" srcRow="181" trgRow="879" color="EX-blue-magenta" />
    <link srcID="8677" trgID="9485" rel="pRp" directed="false" shadow="true" shadowCol="52045" srcRow="226" trgRow="879" color="EX-yellow-green" />
    <link srcID="9382" trgID="9485" rel="pRp" directed="false" shadow="true" shadowCol="52046" srcRow="238" trgRow="879" color="EX-magenta" />
    <link srcID="10283" trgID="9485" rel="pRp" directed="false" shadow="true" shadowCol="52047" srcRow="254" trgRow="879" color="EX-green" />
    <link srcID="8703" trgID="9485" rel="pRp" directed="false" shadow="true" shadowCol="52048" srcRow="277" trgRow="879" color="EX-yellow" />
    <link srcID="8445" trgID="9485" rel="pRp" directed="false" shadow="true" shadowCol="52049" srcRow="353" trgRow="879" color="EX-purple" />
    <link srcID="9258" trgID="9485" rel="pRp" directed="false" shadow="true" shadowCol="52050" srcRow="356" trgRow="879" color="EX-dark-purple" />
    <link srcID="10104" trgID="9485" rel="pRp" directed="false" shadow="true" shadowCol="52051" srcRow="398" trgRow="879" color="EX-dark-red" />
    <link srcID="9521" trgID="9485" rel="pRp" directed="false" shadow="true" shadowCol="52052" srcRow="481" trgRow="879" color="EX-pale-green" />
    <link srcID="9536" trgID="9485" rel="pRp" directed="false" shadow="true" shadowCol="52053" srcRow="743" trgRow="879" color="EX-pale-blue" />
    <link srcID="9485" trgID="9957" rel="pRp" directed="false" shadow="true" shadowCol="52054" srcRow="879" trgRow="753" color="EX-dark-tan" />
    <link srcID="8461" trgID="9485" rel="pRp" directed="false" shadow="false" column="32145" shadowCol="52055" srcRow="1109" trgRow="879" color="EX-pale-blue-magenta" />
    <link srcID="8730" trgID="9485" rel="pRp" directed="false" shadow="false" column="32146" shadowCol="52056" srcRow="1111" trgRow="879" color="EX-pale-yellow orange" />
    <link srcID="8829" trgID="9485" rel="pRp" directed="false" shadow="false" column="32147" shadowCol="52057" srcRow="1136" trgRow="879" color="EX-medium-magenta" />
    <link srcID="9485" trgID="8709" rel="pRp" directed="false" shadow="false" column="32148" shadowCol="52058" srcRow="879" trgRow="1147" color="EX-pale-red" />
    <link srcID="9485" trgID="8221" rel="pRp" directed="false" shadow="false" column="32149" shadowCol="52059" srcRow="879" trgRow="1351" color="EX-pale-cyan" />
    <link srcID="9658" trgID="9485" rel="pRp" directed="false" shadow="false" column="32150" shadowCol="52060" srcRow="1506" trgRow="879" color="EX-pale-yellow-green" />
    <link srcID="9485" trgID="9126" rel="pRp" directed="false" shadow="false" column="32151" shadowCol="52061" srcRow="879" trgRow="1890" color="EX-pale-purple" />
    <link srcID="8528" trgID="9485" rel="pRp" directed="false" shadow="false" column="32152" shadowCol="52062" srcRow="1911" trgRow="879" color="EX-pale-magenta" />
    <link srcID="8409" trgID="9485" rel="pRp" directed="false" shadow="false" column="32153" shadowCol="52063" srcRow="1924" trgRow="879" color="EX-pale-red-orange" />
    <link srcID="9807" trgID="9485" rel="pRp" directed="false" shadow="false" column="32154" shadowCol="52064" srcRow="2195" trgRow="879" color="EX-blue" />
    <link srcID="10212" trgID="8656" rel="pRp" directed="false" shadow="true" shadowCol="52065" srcRow="880" trgRow="181" color="EX-orange" />
    <link srcID="10212" trgID="8943" rel="pRp" directed="false" shadow="true" shadowCol="52066" srcRow="880" trgRow="304" color="EX-dark-cyan" />
    <link srcID="10212" trgID="10572" rel="pRp" directed="false" shadow="true" shadowCol="52067" srcRow="880" trgRow="341" color="EX-red" />
    <link srcID="10212" trgID="8741" rel="pRp" directed="false" shadow="true" shadowCol="52068" srcRow="880" trgRow="405" color="EX-dark-orange" />
    <link srcID="10212" trgID="8770" rel="pRp" directed="false" shadow="true" shadowCol="52069" srcRow="880" trgRow="477" color="EX-dark-gray-purple" />
    <link srcID="10212" trgID="9634" rel="pRp" directed="false" shadow="true" shadowCol="52070" srcRow="880" trgRow="511" color="EX-cyan" />
    <link srcID="10212" trgID="8368" rel="pRp" directed="false" shadow="true" shadowCol="52071" srcRow="880" trgRow="568" color="EX-yellow-orange" />
    <link srcID="10212" trgID="10573" rel="pRp" directed="false" shadow="true" shadowCol="52072" srcRow="880" trgRow="733" color="EX-pure-blue" />
    <link srcID="10212" trgID="10501" rel="pRp" directed="false" shadow="true" shadowCol="52073" srcRow="880" trgRow="777" color="EX-dark-yellow-green" />
    <link srcID="10212" trgID="10091" rel="pRp" directed="false" shadow="false" column="32155" shadowCol="52074" srcRow="880" trgRow="1142" color="EX-dark-magenta" />
    <link srcID="10212" trgID="10330" rel="pRp" directed="false" shadow="false" column="32156" shadowCol="52075" srcRow="880" trgRow="1459" color="EX-dark-green" />
    <link srcID="10212" trgID="8959" rel="pRp" directed="false" shadow="false" column="32157" shadowCol="52076" srcRow="880" trgRow="1543" color="EX-blue-magenta" />
    <link srcID="9139" trgID="10212" rel="pRp" directed="false" shadow="false" column="32158" shadowCol="52077" srcRow="1850" trgRow="880" color="EX-yellow-green" />
    <link srcID="10212" trgID="8363" rel="pRp" directed="false" shadow="false" column="32159" shadowCol="52078" srcRow="880" trgRow="1882" color="EX-magenta" />
    <link srcID="10212" trgID="9126" rel="pRp" directed="false" shadow="false" column="32160" shadowCol="52079" srcRow="880" trgRow="1890" color="EX-green" />
    <link srcID="10212" trgID="9385" rel="pRp" directed="false" shadow="false" column="32161" shadowCol="52080" srcRow="880" trgRow="1895" color="EX-yellow" />
    <link srcID="9533" trgID="10212" rel="pRp" directed="false" shadow="false" column="32162" shadowCol="52081" srcRow="2212" trgRow="880" color="EX-purple" />
    <link srcID="8656" trgID="8436" rel="pRp" directed="false" shadow="true" shadowCol="52082" srcRow="181" trgRow="881" color="EX-dark-purple" />
    <link srcID="9382" trgID="8436" rel="pRp" directed="false" shadow="true" shadowCol="52083" srcRow="238" trgRow="881" color="EX-dark-red" />
    <link srcID="10283" trgID="8436" rel="pRp" directed="false" shadow="true" shadowCol="52084" srcRow="254" trgRow="881" color="EX-pale-green" />
    <link srcID="9063" trgID="8436" rel="pRp" directed="false" shadow="true" shadowCol="52085" srcRow="290" trgRow="881" color="EX-pale-blue" />
    <link srcID="10156" trgID="8436" rel="pRp" directed="false" shadow="true" shadowCol="52086" srcRow="335" trgRow="881" color="EX-dark-tan" />
    <link srcID="9019" trgID="8436" rel="pRp" directed="false" shadow="false" column="32163" shadowCol="52087" srcRow="1113" trgRow="881" color="EX-pale-blue-magenta" />
    <link srcID="8468" trgID="8436" rel="pRp" directed="false" shadow="false" column="32164" shadowCol="52088" srcRow="1114" trgRow="881" color="EX-pale-yellow orange" />
    <link srcID="8279" trgID="8436" rel="pRp" directed="false" shadow="false" column="32165" shadowCol="52089" srcRow="1311" trgRow="881" color="EX-medium-magenta" />
    <link srcID="10386" trgID="8436" rel="pRp" directed="false" shadow="false" column="32166" shadowCol="52090" srcRow="1440" trgRow="881" color="EX-pale-red" />
    <link srcID="10311" trgID="8436" rel="pRp" directed="false" shadow="false" column="32167" shadowCol="52091" srcRow="1591" trgRow="881" color="EX-pale-cyan" />
    <link srcID="8436" trgID="9185" rel="pRp" directed="false" shadow="false" column="32168" shadowCol="52092" srcRow="881" trgRow="1791" color="EX-pale-yellow-green" />
    <link srcID="9783" trgID="8436" rel="pRp" directed="false" shadow="false" column="32169" shadowCol="52093" srcRow="1855" trgRow="881" color="EX-pale-purple" />
    <link srcID="10157" trgID="8436" rel="pRp" directed="false" shadow="false" column="32170" shadowCol="52094" srcRow="2189" trgRow="881" color="EX-pale-magenta" />
    <link srcID="8656" trgID="8994" rel="pRp" directed="false" shadow="true" shadowCol="52095" srcRow="181" trgRow="882" color="EX-pale-red-orange" />
    <link srcID="9395" trgID="8994" rel="pRp" directed="false" shadow="true" shadowCol="52096" srcRow="348" trgRow="882" color="EX-blue" />
    <link srcID="8812" trgID="8994" rel="pRp" directed="false" shadow="true" shadowCol="52097" srcRow="722" trgRow="882" color="EX-orange" />
    <link srcID="10486" trgID="8994" rel="pRp" directed="false" shadow="true" shadowCol="52098" srcRow="759" trgRow="882" color="EX-dark-cyan" />
    <link srcID="9504" trgID="8994" rel="pRp" directed="false" shadow="true" shadowCol="52099" srcRow="769" trgRow="882" color="EX-red" />
    <link srcID="8679" trgID="8994" rel="pRp" directed="false" shadow="true" shadowCol="52100" srcRow="786" trgRow="882" color="EX-dark-orange" />
    <link srcID="8994" trgID="8426" rel="pRp" directed="false" shadow="true" shadowCol="52101" srcRow="882" trgRow="840" color="EX-dark-gray-purple" />
    <link srcID="9019" trgID="8994" rel="pRp" directed="false" shadow="false" column="32171" shadowCol="52102" srcRow="1113" trgRow="882" color="EX-cyan" />
    <link srcID="8994" trgID="10386" rel="pRp" directed="false" shadow="false" column="32172" shadowCol="52103" srcRow="882" trgRow="1440" color="EX-yellow-orange" />
    <link srcID="8494" trgID="8994" rel="pRp" directed="false" shadow="false" column="32173" shadowCol="52104" srcRow="2243" trgRow="882" color="EX-pure-blue" />
    <link srcID="9270" trgID="8656" rel="pRp" directed="false" shadow="true" shadowCol="52105" srcRow="883" trgRow="181" color="EX-dark-yellow-green" />
    <link srcID="9270" trgID="10219" rel="pRp" directed="false" shadow="true" shadowCol="52106" srcRow="883" trgRow="338" color="EX-dark-magenta" />
    <link srcID="9270" trgID="9790" rel="pRp" directed="false" shadow="false" column="32174" shadowCol="52107" srcRow="883" trgRow="1442" color="EX-dark-green" />
    <link srcID="9270" trgID="9826" rel="pRp" directed="false" shadow="false" column="32175" shadowCol="52108" srcRow="883" trgRow="1443" color="EX-blue-magenta" />
    <link srcID="9241" trgID="9270" rel="pRp" directed="false" shadow="false" column="32176" shadowCol="52109" srcRow="1503" trgRow="883" color="EX-yellow-green" />
    <link srcID="9270" trgID="9898" rel="pRp" directed="false" shadow="false" column="32177" shadowCol="52110" srcRow="883" trgRow="1508" color="EX-magenta" />
    <link srcID="9682" trgID="9270" rel="pRp" directed="false" shadow="false" column="32178" shadowCol="52111" srcRow="1934" trgRow="883" color="EX-green" />
    <link srcID="10310" trgID="9270" rel="pRp" directed="false" shadow="false" column="32179" shadowCol="52112" srcRow="2270" trgRow="883" color="EX-yellow" />
    <link srcID="8656" trgID="9999" rel="pRp" directed="false" shadow="true" shadowCol="52113" srcRow="181" trgRow="884" color="EX-purple" />
    <link srcID="10077" trgID="9999" rel="pRp" directed="false" shadow="true" shadowCol="52114" srcRow="745" trgRow="884" color="EX-dark-purple" />
    <link srcID="10433" trgID="9999" rel="pRp" directed="false" shadow="true" shadowCol="52115" srcRow="773" trgRow="884" color="EX-dark-red" />
    <link srcID="9999" trgID="8243" rel="pRp" directed="false" shadow="false" column="32180" shadowCol="52116" srcRow="884" trgRow="1019" color="EX-pale-green" />
    <link srcID="9999" trgID="8461" rel="pRp" directed="false" shadow="false" column="32181" shadowCol="52117" srcRow="884" trgRow="1109" color="EX-pale-blue" />
    <link srcID="9999" trgID="10098" rel="pRp" directed="false" shadow="false" column="32182" shadowCol="52118" srcRow="884" trgRow="1478" color="EX-dark-tan" />
    <link srcID="9999" trgID="9702" rel="pRp" directed="false" shadow="false" column="32183" shadowCol="52119" srcRow="884" trgRow="1925" color="EX-pale-blue-magenta" />
    <link srcID="9999" trgID="10281" rel="pRp" directed="false" shadow="false" column="32184" shadowCol="52120" srcRow="884" trgRow="2144" color="EX-pale-yellow orange" />
    <link srcID="10381" trgID="9999" rel="pRp" directed="false" shadow="false" column="32185" shadowCol="52121" srcRow="2211" trgRow="884" color="EX-medium-magenta" />
    <link srcID="9999" trgID="10529" rel="pRp" directed="false" shadow="false" column="32186" shadowCol="52122" srcRow="884" trgRow="2242" color="EX-pale-red" />
    <link srcID="8656" trgID="9542" rel="pRp" directed="false" shadow="true" shadowCol="52123" srcRow="181" trgRow="885" color="EX-pale-cyan" />
    <link srcID="10485" trgID="9542" rel="pRp" directed="false" shadow="true" shadowCol="52124" srcRow="278" trgRow="885" color="EX-pale-yellow-green" />
    <link srcID="9542" trgID="9836" rel="pRp" directed="false" shadow="false" column="32187" shadowCol="52125" srcRow="885" trgRow="906" color="EX-pale-purple" />
    <link srcID="9542" trgID="8378" rel="pRp" directed="false" shadow="false" column="32188" shadowCol="52126" srcRow="885" trgRow="1387" color="EX-pale-magenta" />
    <link srcID="9542" trgID="10529" rel="pRp" directed="false" shadow="false" column="32189" shadowCol="52127" srcRow="885" trgRow="2242" color="EX-pale-red-orange" />
    <link srcID="10053" trgID="8438" rel="pRp" directed="false" shadow="true" shadowCol="52128" srcRow="886" trgRow="182" color="EX-blue" />
    <link srcID="10053" trgID="10444" rel="pRp" directed="false" shadow="true" shadowCol="52129" srcRow="886" trgRow="257" color="EX-orange" />
    <link srcID="10053" trgID="10093" rel="pRp" directed="false" shadow="true" shadowCol="52130" srcRow="886" trgRow="512" color="EX-dark-cyan" />
    <link srcID="8827" trgID="10053" rel="pRp" directed="false" shadow="true" shadowCol="52131" srcRow="535" trgRow="886" color="EX-red" />
    <link srcID="10053" trgID="10561" rel="pRp" directed="false" shadow="true" shadowCol="52132" srcRow="886" trgRow="790" color="EX-dark-orange" />
    <link srcID="10053" trgID="8532" rel="pRp" directed="false" shadow="false" column="32190" shadowCol="52133" srcRow="886" trgRow="889" color="EX-dark-gray-purple" />
    <link srcID="10053" trgID="8716" rel="pRp" directed="false" shadow="false" column="32191" shadowCol="52134" srcRow="886" trgRow="1247" color="EX-cyan" />
    <link srcID="10053" trgID="10386" rel="pRp" directed="false" shadow="false" column="32192" shadowCol="52135" srcRow="886" trgRow="1440" color="EX-yellow-orange" />
    <link srcID="10053" trgID="9939" rel="pRp" directed="false" shadow="false" column="32193" shadowCol="52136" srcRow="886" trgRow="1521" color="EX-pure-blue" />
    <link srcID="10053" trgID="8854" rel="pRp" directed="false" shadow="false" column="32194" shadowCol="52137" srcRow="886" trgRow="1594" color="EX-dark-yellow-green" />
    <link srcID="9334" trgID="10053" rel="pRp" directed="false" shadow="false" column="32195" shadowCol="52138" srcRow="1607" trgRow="886" color="EX-dark-magenta" />
    <link srcID="10385" trgID="10053" rel="pRp" directed="false" shadow="false" column="32196" shadowCol="52139" srcRow="1689" trgRow="886" color="EX-dark-green" />
    <link srcID="10053" trgID="9612" rel="pRp" directed="false" shadow="false" column="32197" shadowCol="52140" srcRow="886" trgRow="1907" color="EX-blue-magenta" />
    <link srcID="10053" trgID="10481" rel="pRp" directed="false" shadow="false" column="32198" shadowCol="52141" srcRow="886" trgRow="2198" color="EX-yellow-green" />
    <link srcID="9140" trgID="10053" rel="pRp" directed="false" shadow="false" column="32199" shadowCol="52142" srcRow="2238" trgRow="886" color="EX-magenta" />
    <link srcID="10053" trgID="9578" rel="pRp" directed="false" shadow="false" column="32200" shadowCol="52143" srcRow="886" trgRow="2290" color="EX-green" />
    <link srcID="8721" trgID="9199" rel="pRp" directed="false" shadow="true" shadowCol="52144" srcRow="887" trgRow="183" color="EX-yellow" />
    <link srcID="8721" trgID="9887" rel="pRp" directed="false" shadow="true" shadowCol="52145" srcRow="887" trgRow="187" color="EX-purple" />
    <link srcID="9751" trgID="8721" rel="pRp" directed="false" shadow="true" shadowCol="52146" srcRow="218" trgRow="887" color="EX-dark-purple" />
    <link srcID="8721" trgID="10444" rel="pRp" directed="false" shadow="true" shadowCol="52147" srcRow="887" trgRow="257" color="EX-dark-red" />
    <link srcID="8721" trgID="9855" rel="pRp" directed="false" shadow="true" shadowCol="52148" srcRow="887" trgRow="267" color="EX-pale-green" />
    <link srcID="8800" trgID="8721" rel="pRp" directed="false" shadow="true" shadowCol="52149" srcRow="271" trgRow="887" color="EX-pale-blue" />
    <link srcID="8721" trgID="9249" rel="pRp" directed="false" shadow="true" shadowCol="52150" srcRow="887" trgRow="337" color="EX-dark-tan" />
    <link srcID="8721" trgID="10509" rel="pRp" directed="false" shadow="true" shadowCol="52151" srcRow="887" trgRow="716" color="EX-pale-blue-magenta" />
    <link srcID="9230" trgID="8721" rel="pRp" directed="false" shadow="false" column="32201" shadowCol="52152" srcRow="1461" trgRow="887" color="EX-pale-yellow orange" />
    <link srcID="8721" trgID="8587" rel="pRp" directed="false" shadow="false" column="32202" shadowCol="52153" srcRow="887" trgRow="1529" color="EX-medium-magenta" />
    <link srcID="9334" trgID="8721" rel="pRp" directed="false" shadow="false" column="32203" shadowCol="52154" srcRow="1607" trgRow="887" color="EX-pale-red" />
    <link srcID="8721" trgID="8545" rel="pRp" directed="false" shadow="false" column="32204" shadowCol="52155" srcRow="887" trgRow="1644" color="EX-pale-cyan" />
    <link srcID="8721" trgID="10328" rel="pRp" directed="false" shadow="false" column="32205" shadowCol="52156" srcRow="887" trgRow="1669" color="EX-pale-yellow-green" />
    <link srcID="8721" trgID="8402" rel="pRp" directed="false" shadow="false" column="32206" shadowCol="52157" srcRow="887" trgRow="1771" color="EX-pale-purple" />
    <link srcID="8721" trgID="9808" rel="pRp" directed="false" shadow="false" column="32207" shadowCol="52158" srcRow="887" trgRow="1773" color="EX-pale-magenta" />
    <link srcID="8354" trgID="10403" rel="pRp" directed="false" shadow="true" shadowCol="52159" srcRow="186" trgRow="888" color="EX-pale-red-orange" />
    <link srcID="9887" trgID="10403" rel="pRp" directed="false" shadow="true" shadowCol="52160" srcRow="187" trgRow="888" color="EX-blue" />
    <link srcID="9007" trgID="10403" rel="pRp" directed="false" shadow="true" shadowCol="52161" srcRow="331" trgRow="888" color="EX-orange" />
    <link srcID="10403" trgID="9515" rel="pRp" directed="false" shadow="true" shadowCol="52162" srcRow="888" trgRow="332" color="EX-dark-cyan" />
    <link srcID="9019" trgID="10403" rel="pRp" directed="false" shadow="false" column="32208" shadowCol="52163" srcRow="1113" trgRow="888" color="EX-red" />
    <link srcID="9694" trgID="10403" rel="pRp" directed="false" shadow="false" column="32209" shadowCol="52164" srcRow="1540" trgRow="888" color="EX-dark-orange" />
    <link srcID="8532" trgID="9887" rel="pRp" directed="false" shadow="true" shadowCol="52165" srcRow="889" trgRow="187" color="EX-dark-gray-purple" />
    <link srcID="8532" trgID="10552" rel="pRp" directed="false" shadow="true" shadowCol="52166" srcRow="889" trgRow="204" color="EX-cyan" />
    <link srcID="10156" trgID="8532" rel="pRp" directed="false" shadow="true" shadowCol="52167" srcRow="335" trgRow="889" color="EX-yellow-orange" />
    <link srcID="8532" trgID="9433" rel="pRp" directed="false" shadow="true" shadowCol="52168" srcRow="889" trgRow="361" color="EX-pure-blue" />
    <link srcID="8381" trgID="8532" rel="pRp" directed="false" shadow="true" shadowCol="52169" srcRow="515" trgRow="889" color="EX-dark-yellow-green" />
    <link srcID="8827" trgID="8532" rel="pRp" directed="false" shadow="true" shadowCol="52170" srcRow="535" trgRow="889" color="EX-dark-magenta" />
    <link srcID="10053" trgID="8532" rel="pRp" directed="false" shadow="true" shadowCol="52171" srcRow="886" trgRow="889" color="EX-dark-green" />
    <link srcID="8532" trgID="9737" rel="pRp" directed="false" shadow="false" column="32210" shadowCol="52172" srcRow="889" trgRow="947" color="EX-blue-magenta" />
    <link srcID="8421" trgID="8532" rel="pRp" directed="false" shadow="false" column="32211" shadowCol="52173" srcRow="958" trgRow="889" color="EX-yellow-green" />
    <link srcID="8532" trgID="8930" rel="pRp" directed="false" shadow="false" column="32212" shadowCol="52174" srcRow="889" trgRow="1003" color="EX-magenta" />
    <link srcID="9023" trgID="8532" rel="pRp" directed="false" shadow="false" column="32213" shadowCol="52175" srcRow="1070" trgRow="889" color="EX-green" />
    <link srcID="8305" trgID="8532" rel="pRp" directed="false" shadow="false" column="32214" shadowCol="52176" srcRow="1146" trgRow="889" color="EX-yellow" />
    <link srcID="10588" trgID="8532" rel="pRp" directed="false" shadow="false" column="32215" shadowCol="52177" srcRow="1159" trgRow="889" color="EX-purple" />
    <link srcID="9700" trgID="8532" rel="pRp" directed="false" shadow="false" column="32216" shadowCol="52178" srcRow="1188" trgRow="889" color="EX-dark-purple" />
    <link srcID="8711" trgID="8532" rel="pRp" directed="false" shadow="false" column="32217" shadowCol="52179" srcRow="1204" trgRow="889" color="EX-dark-red" />
    <link srcID="8321" trgID="8532" rel="pRp" directed="false" shadow="false" column="32218" shadowCol="52180" srcRow="1279" trgRow="889" color="EX-pale-green" />
    <link srcID="9302" trgID="8532" rel="pRp" directed="false" shadow="false" column="32219" shadowCol="52181" srcRow="1472" trgRow="889" color="EX-pale-blue" />
    <link srcID="9069" trgID="8532" rel="pRp" directed="false" shadow="false" column="32220" shadowCol="52182" srcRow="1477" trgRow="889" color="EX-dark-tan" />
    <link srcID="9594" trgID="8532" rel="pRp" directed="false" shadow="false" column="32221" shadowCol="52183" srcRow="1485" trgRow="889" color="EX-pale-blue-magenta" />
    <link srcID="8874" trgID="8532" rel="pRp" directed="false" shadow="false" column="32222" shadowCol="52184" srcRow="1487" trgRow="889" color="EX-pale-yellow orange" />
    <link srcID="8581" trgID="8532" rel="pRp" directed="false" shadow="false" column="32223" shadowCol="52185" srcRow="1549" trgRow="889" color="EX-medium-magenta" />
    <link srcID="8572" trgID="8532" rel="pRp" directed="false" shadow="false" column="32224" shadowCol="52186" srcRow="1614" trgRow="889" color="EX-pale-red" />
    <link srcID="9309" trgID="8532" rel="pRp" directed="false" shadow="false" column="32225" shadowCol="52187" srcRow="1667" trgRow="889" color="EX-pale-cyan" />
    <link srcID="9191" trgID="8532" rel="pRp" directed="false" shadow="false" column="32226" shadowCol="52188" srcRow="1668" trgRow="889" color="EX-pale-yellow-green" />
    <link srcID="8532" trgID="10328" rel="pRp" directed="false" shadow="false" column="32227" shadowCol="52189" srcRow="889" trgRow="1669" color="EX-pale-purple" />
    <link srcID="9224" trgID="8532" rel="pRp" directed="false" shadow="false" column="32228" shadowCol="52190" srcRow="1670" trgRow="889" color="EX-pale-magenta" />
    <link srcID="9699" trgID="8532" rel="pRp" directed="false" shadow="false" column="32229" shadowCol="52191" srcRow="1673" trgRow="889" color="EX-pale-red-orange" />
    <link srcID="8532" trgID="10405" rel="pRp" directed="false" shadow="false" column="32230" shadowCol="52192" srcRow="889" trgRow="1674" color="EX-blue" />
    <link srcID="9108" trgID="8532" rel="pRp" directed="false" shadow="false" column="32231" shadowCol="52193" srcRow="1675" trgRow="889" color="EX-orange" />
    <link srcID="10484" trgID="8532" rel="pRp" directed="false" shadow="false" column="32232" shadowCol="52194" srcRow="1684" trgRow="889" color="EX-dark-cyan" />
    <link srcID="10385" trgID="8532" rel="pRp" directed="false" shadow="false" column="32233" shadowCol="52195" srcRow="1689" trgRow="889" color="EX-red" />
    <link srcID="9243" trgID="8532" rel="pRp" directed="false" shadow="false" column="32234" shadowCol="52196" srcRow="1690" trgRow="889" color="EX-dark-orange" />
    <link srcID="8532" trgID="8565" rel="pRp" directed="false" shadow="false" column="32235" shadowCol="52197" srcRow="889" trgRow="1692" color="EX-dark-gray-purple" />
    <link srcID="9166" trgID="8532" rel="pRp" directed="false" shadow="false" column="32236" shadowCol="52198" srcRow="1694" trgRow="889" color="EX-cyan" />
    <link srcID="9269" trgID="8532" rel="pRp" directed="false" shadow="false" column="32237" shadowCol="52199" srcRow="1700" trgRow="889" color="EX-yellow-orange" />
    <link srcID="8532" trgID="9314" rel="pRp" directed="false" shadow="false" column="32238" shadowCol="52200" srcRow="889" trgRow="1702" color="EX-pure-blue" />
    <link srcID="9273" trgID="8532" rel="pRp" directed="false" shadow="false" column="32239" shadowCol="52201" srcRow="1707" trgRow="889" color="EX-dark-yellow-green" />
    <link srcID="9296" trgID="8532" rel="pRp" directed="false" shadow="false" column="32240" shadowCol="52202" srcRow="1708" trgRow="889" color="EX-dark-magenta" />
    <link srcID="8532" trgID="9186" rel="pRp" directed="false" shadow="false" column="32241" shadowCol="52203" srcRow="889" trgRow="1709" color="EX-dark-green" />
    <link srcID="8416" trgID="8532" rel="pRp" directed="false" shadow="false" column="32242" shadowCol="52204" srcRow="1713" trgRow="889" color="EX-blue-magenta" />
    <link srcID="9313" trgID="8532" rel="pRp" directed="false" shadow="false" column="32243" shadowCol="52205" srcRow="1714" trgRow="889" color="EX-yellow-green" />
    <link srcID="8453" trgID="8532" rel="pRp" directed="false" shadow="false" column="32244" shadowCol="52206" srcRow="1716" trgRow="889" color="EX-magenta" />
    <link srcID="10359" trgID="8532" rel="pRp" directed="false" shadow="false" column="32245" shadowCol="52207" srcRow="1718" trgRow="889" color="EX-green" />
    <link srcID="8532" trgID="9185" rel="pRp" directed="false" shadow="false" column="32246" shadowCol="52208" srcRow="889" trgRow="1791" color="EX-yellow" />
    <link srcID="8532" trgID="8570" rel="pRp" directed="false" shadow="false" column="32247" shadowCol="52209" srcRow="889" trgRow="1826" color="EX-purple" />
    <link srcID="9783" trgID="8532" rel="pRp" directed="false" shadow="false" column="32248" shadowCol="52210" srcRow="1855" trgRow="889" color="EX-dark-purple" />
    <link srcID="8532" trgID="8544" rel="pRp" directed="false" shadow="false" column="32249" shadowCol="52211" srcRow="889" trgRow="1861" color="EX-dark-red" />
    <link srcID="9809" trgID="8532" rel="pRp" directed="false" shadow="false" column="32250" shadowCol="52212" srcRow="1892" trgRow="889" color="EX-pale-green" />
    <link srcID="9225" trgID="8532" rel="pRp" directed="false" shadow="false" column="32251" shadowCol="52213" srcRow="1910" trgRow="889" color="EX-pale-blue" />
    <link srcID="10001" trgID="8532" rel="pRp" directed="false" shadow="false" column="32252" shadowCol="52214" srcRow="1935" trgRow="889" color="EX-dark-tan" />
    <link srcID="8467" trgID="8532" rel="pRp" directed="false" shadow="false" column="32253" shadowCol="52215" srcRow="1980" trgRow="889" color="EX-pale-blue-magenta" />
    <link srcID="8532" trgID="10551" rel="pRp" directed="false" shadow="false" column="32254" shadowCol="52216" srcRow="889" trgRow="2024" color="EX-pale-yellow orange" />
    <link srcID="9635" trgID="8532" rel="pRp" directed="false" shadow="false" column="32255" shadowCol="52217" srcRow="2082" trgRow="889" color="EX-medium-magenta" />
    <link srcID="9814" trgID="8532" rel="pRp" directed="false" shadow="false" column="32256" shadowCol="52218" srcRow="2112" trgRow="889" color="EX-pale-red" />
    <link srcID="9336" trgID="8532" rel="pRp" directed="false" shadow="false" column="32257" shadowCol="52219" srcRow="2117" trgRow="889" color="EX-pale-cyan" />
    <link srcID="9287" trgID="8532" rel="pRp" directed="false" shadow="false" column="32258" shadowCol="52220" srcRow="2125" trgRow="889" color="EX-pale-yellow-green" />
    <link srcID="10157" trgID="8532" rel="pRp" directed="false" shadow="false" column="32259" shadowCol="52221" srcRow="2189" trgRow="889" color="EX-pale-purple" />
    <link srcID="8618" trgID="8532" rel="pRp" directed="false" shadow="false" column="32260" shadowCol="52222" srcRow="2214" trgRow="889" color="EX-pale-magenta" />
    <link srcID="9211" trgID="8532" rel="pRp" directed="false" shadow="false" column="32261" shadowCol="52223" srcRow="2220" trgRow="889" color="EX-pale-red-orange" />
    <link srcID="10367" trgID="8532" rel="pRp" directed="false" shadow="false" column="32262" shadowCol="52224" srcRow="2222" trgRow="889" color="EX-blue" />
    <link srcID="9177" trgID="8532" rel="pRp" directed="false" shadow="false" column="32263" shadowCol="52225" srcRow="2263" trgRow="889" color="EX-orange" />
    <link srcID="9212" trgID="8532" rel="pRp" directed="false" shadow="false" column="32264" shadowCol="52226" srcRow="2268" trgRow="889" color="EX-dark-cyan" />
    <link srcID="8532" trgID="8408" rel="pRp" directed="false" shadow="false" column="32265" shadowCol="52227" srcRow="889" trgRow="2284" color="EX-red" />
    <link srcID="9219" trgID="8532" rel="pRp" directed="false" shadow="false" column="32266" shadowCol="52228" srcRow="2322" trgRow="889" color="EX-dark-orange" />
    <link srcID="9086" trgID="9887" rel="pRp" directed="false" shadow="true" shadowCol="52229" srcRow="890" trgRow="187" color="EX-dark-gray-purple" />
    <link srcID="9086" trgID="9382" rel="pRp" directed="false" shadow="true" shadowCol="52230" srcRow="890" trgRow="238" color="EX-cyan" />
    <link srcID="9086" trgID="9012" rel="pRp" directed="false" shadow="true" shadowCol="52231" srcRow="890" trgRow="317" color="EX-yellow-orange" />
    <link srcID="10503" trgID="9086" rel="pRp" directed="false" shadow="true" shadowCol="52232" srcRow="334" trgRow="890" color="EX-pure-blue" />
    <link srcID="9086" trgID="9856" rel="pRp" directed="false" shadow="true" shadowCol="52233" srcRow="890" trgRow="457" color="EX-dark-yellow-green" />
    <link srcID="9086" trgID="9565" rel="pRp" directed="false" shadow="true" shadowCol="52234" srcRow="890" trgRow="557" color="EX-dark-magenta" />
    <link srcID="9086" trgID="8824" rel="pRp" directed="false" shadow="true" shadowCol="52235" srcRow="890" trgRow="564" color="EX-dark-green" />
    <link srcID="9086" trgID="9410" rel="pRp" directed="false" shadow="true" shadowCol="52236" srcRow="890" trgRow="573" color="EX-blue-magenta" />
    <link srcID="9086" trgID="8516" rel="pRp" directed="false" shadow="true" shadowCol="52237" srcRow="890" trgRow="718" color="EX-yellow-green" />
    <link srcID="9086" trgID="8812" rel="pRp" directed="false" shadow="true" shadowCol="52238" srcRow="890" trgRow="722" color="EX-magenta" />
    <link srcID="9086" trgID="9380" rel="pRp" directed="false" shadow="true" shadowCol="52239" srcRow="890" trgRow="758" color="EX-green" />
    <link srcID="9086" trgID="8655" rel="pRp" directed="false" shadow="true" shadowCol="52240" srcRow="890" trgRow="865" color="EX-yellow" />
    <link srcID="9086" trgID="9053" rel="pRp" directed="false" shadow="false" column="32267" shadowCol="52241" srcRow="890" trgRow="897" color="EX-purple" />
    <link srcID="9086" trgID="8978" rel="pRp" directed="false" shadow="false" column="32268" shadowCol="52242" srcRow="890" trgRow="971" color="EX-dark-purple" />
    <link srcID="9086" trgID="8470" rel="pRp" directed="false" shadow="false" column="32269" shadowCol="52243" srcRow="890" trgRow="972" color="EX-dark-red" />
    <link srcID="9086" trgID="8825" rel="pRp" directed="false" shadow="false" column="32270" shadowCol="52244" srcRow="890" trgRow="1020" color="EX-pale-green" />
    <link srcID="9086" trgID="9167" rel="pRp" directed="false" shadow="false" column="32271" shadowCol="52245" srcRow="890" trgRow="1184" color="EX-pale-blue" />
    <link srcID="9086" trgID="9790" rel="pRp" directed="false" shadow="false" column="32272" shadowCol="52246" srcRow="890" trgRow="1442" color="EX-dark-tan" />
    <link srcID="9086" trgID="10339" rel="pRp" directed="false" shadow="false" column="32273" shadowCol="52247" srcRow="890" trgRow="1501" color="EX-pale-blue-magenta" />
    <link srcID="9086" trgID="8419" rel="pRp" directed="false" shadow="false" column="32274" shadowCol="52248" srcRow="890" trgRow="1530" color="EX-pale-yellow orange" />
    <link srcID="9086" trgID="10080" rel="pRp" directed="false" shadow="false" column="32275" shadowCol="52249" srcRow="890" trgRow="1531" color="EX-medium-magenta" />
    <link srcID="9086" trgID="9638" rel="pRp" directed="false" shadow="false" column="32276" shadowCol="52250" srcRow="890" trgRow="1545" color="EX-pale-red" />
    <link srcID="9086" trgID="8614" rel="pRp" directed="false" shadow="false" column="32277" shadowCol="52251" srcRow="890" trgRow="1608" color="EX-pale-cyan" />
    <link srcID="9086" trgID="8554" rel="pRp" directed="false" shadow="false" column="32278" shadowCol="52252" srcRow="890" trgRow="1790" color="EX-pale-yellow-green" />
    <link srcID="9086" trgID="8898" rel="pRp" directed="false" shadow="false" column="32279" shadowCol="52253" srcRow="890" trgRow="1819" color="EX-pale-purple" />
    <link srcID="9795" trgID="9086" rel="pRp" directed="false" shadow="false" column="32280" shadowCol="52254" srcRow="1838" trgRow="890" color="EX-pale-magenta" />
    <link srcID="9139" trgID="9086" rel="pRp" directed="false" shadow="false" column="32281" shadowCol="52255" srcRow="1850" trgRow="890" color="EX-pale-red-orange" />
    <link srcID="9086" trgID="9126" rel="pRp" directed="false" shadow="false" column="32282" shadowCol="52256" srcRow="890" trgRow="1890" color="EX-blue" />
    <link srcID="9086" trgID="9612" rel="pRp" directed="false" shadow="false" column="32283" shadowCol="52257" srcRow="890" trgRow="1907" color="EX-orange" />
    <link srcID="9086" trgID="9702" rel="pRp" directed="false" shadow="false" column="32284" shadowCol="52258" srcRow="890" trgRow="1925" color="EX-dark-cyan" />
    <link srcID="9086" trgID="8313" rel="pRp" directed="false" shadow="false" column="32285" shadowCol="52259" srcRow="890" trgRow="1948" color="EX-red" />
    <link srcID="9086" trgID="8539" rel="pRp" directed="false" shadow="false" column="32286" shadowCol="52260" srcRow="890" trgRow="2006" color="EX-dark-orange" />
    <link srcID="9086" trgID="9363" rel="pRp" directed="false" shadow="false" column="32287" shadowCol="52261" srcRow="890" trgRow="2033" color="EX-dark-gray-purple" />
    <link srcID="9086" trgID="9176" rel="pRp" directed="false" shadow="false" column="32288" shadowCol="52262" srcRow="890" trgRow="2062" color="EX-cyan" />
    <link srcID="9086" trgID="9561" rel="pRp" directed="false" shadow="false" column="32289" shadowCol="52263" srcRow="890" trgRow="2162" color="EX-yellow-orange" />
    <link srcID="9086" trgID="9861" rel="pRp" directed="false" shadow="false" column="32290" shadowCol="52264" srcRow="890" trgRow="2180" color="EX-pure-blue" />
    <link srcID="9086" trgID="9444" rel="pRp" directed="false" shadow="false" column="32291" shadowCol="52265" srcRow="890" trgRow="2210" color="EX-dark-yellow-green" />
    <link srcID="9212" trgID="9086" rel="pRp" directed="false" shadow="false" column="32292" shadowCol="52266" srcRow="2268" trgRow="890" color="EX-dark-magenta" />
    <link srcID="8877" trgID="9887" rel="pRp" directed="false" shadow="true" shadowCol="52267" srcRow="891" trgRow="187" color="EX-dark-green" />
    <link srcID="8960" trgID="8877" rel="pRp" directed="false" shadow="true" shadowCol="52268" srcRow="192" trgRow="891" color="EX-blue-magenta" />
    <link srcID="8943" trgID="8877" rel="pRp" directed="false" shadow="true" shadowCol="52269" srcRow="304" trgRow="891" color="EX-yellow-green" />
    <link srcID="9395" trgID="8877" rel="pRp" directed="false" shadow="true" shadowCol="52270" srcRow="348" trgRow="891" color="EX-magenta" />
    <link srcID="8445" trgID="8877" rel="pRp" directed="false" shadow="true" shadowCol="52271" srcRow="353" trgRow="891" color="EX-green" />
    <link srcID="10006" trgID="8877" rel="pRp" directed="false" shadow="true" shadowCol="52272" srcRow="375" trgRow="891" color="EX-yellow" />
    <link srcID="8905" trgID="8877" rel="pRp" directed="false" shadow="true" shadowCol="52273" srcRow="425" trgRow="891" color="EX-purple" />
    <link srcID="8924" trgID="8877" rel="pRp" directed="false" shadow="true" shadowCol="52274" srcRow="476" trgRow="891" color="EX-dark-purple" />
    <link srcID="9608" trgID="8877" rel="pRp" directed="false" shadow="true" shadowCol="52275" srcRow="529" trgRow="891" color="EX-dark-red" />
    <link srcID="9387" trgID="8877" rel="pRp" directed="false" shadow="true" shadowCol="52276" srcRow="719" trgRow="891" color="EX-pale-green" />
    <link srcID="8972" trgID="8877" rel="pRp" directed="false" shadow="true" shadowCol="52277" srcRow="726" trgRow="891" color="EX-pale-blue" />
    <link srcID="8921" trgID="8877" rel="pRp" directed="false" shadow="true" shadowCol="52278" srcRow="728" trgRow="891" color="EX-dark-tan" />
    <link srcID="8877" trgID="10005" rel="pRp" directed="false" shadow="true" shadowCol="52279" srcRow="891" trgRow="734" color="EX-pale-blue-magenta" />
    <link srcID="9776" trgID="8877" rel="pRp" directed="false" shadow="true" shadowCol="52280" srcRow="820" trgRow="891" color="EX-pale-yellow orange" />
    <link srcID="10500" trgID="8877" rel="pRp" directed="false" shadow="false" column="32293" shadowCol="52281" srcRow="1038" trgRow="891" color="EX-medium-magenta" />
    <link srcID="10558" trgID="8877" rel="pRp" directed="false" shadow="false" column="32294" shadowCol="52282" srcRow="1060" trgRow="891" color="EX-pale-red" />
    <link srcID="8461" trgID="8877" rel="pRp" directed="false" shadow="false" column="32295" shadowCol="52283" srcRow="1109" trgRow="891" color="EX-pale-cyan" />
    <link srcID="9019" trgID="8877" rel="pRp" directed="false" shadow="false" column="32296" shadowCol="52284" srcRow="1113" trgRow="891" color="EX-pale-yellow-green" />
    <link srcID="8337" trgID="8877" rel="pRp" directed="false" shadow="false" column="32297" shadowCol="52285" srcRow="1134" trgRow="891" color="EX-pale-purple" />
    <link srcID="8306" trgID="8877" rel="pRp" directed="false" shadow="false" column="32298" shadowCol="52286" srcRow="1151" trgRow="891" color="EX-pale-magenta" />
    <link srcID="9381" trgID="8877" rel="pRp" directed="false" shadow="false" column="32299" shadowCol="52287" srcRow="1193" trgRow="891" color="EX-pale-red-orange" />
    <link srcID="10534" trgID="8877" rel="pRp" directed="false" shadow="false" column="32300" shadowCol="52288" srcRow="1553" trgRow="891" color="EX-blue" />
    <link srcID="9128" trgID="8877" rel="pRp" directed="false" shadow="false" column="32301" shadowCol="52289" srcRow="1634" trgRow="891" color="EX-orange" />
    <link srcID="10300" trgID="8877" rel="pRp" directed="false" shadow="false" column="32302" shadowCol="52290" srcRow="1719" trgRow="891" color="EX-dark-cyan" />
    <link srcID="9837" trgID="8877" rel="pRp" directed="false" shadow="false" column="32303" shadowCol="52291" srcRow="1781" trgRow="891" color="EX-red" />
    <link srcID="9137" trgID="8877" rel="pRp" directed="false" shadow="false" column="32304" shadowCol="52292" srcRow="1821" trgRow="891" color="EX-dark-orange" />
    <link srcID="9126" trgID="8877" rel="pRp" directed="false" shadow="false" column="32305" shadowCol="52293" srcRow="1890" trgRow="891" color="EX-dark-gray-purple" />
    <link srcID="9385" trgID="8877" rel="pRp" directed="false" shadow="false" column="32306" shadowCol="52294" srcRow="1895" trgRow="891" color="EX-cyan" />
    <link srcID="9612" trgID="8877" rel="pRp" directed="false" shadow="false" column="32307" shadowCol="52295" srcRow="1907" trgRow="891" color="EX-yellow-orange" />
    <link srcID="9778" trgID="8877" rel="pRp" directed="false" shadow="false" column="32308" shadowCol="52296" srcRow="1956" trgRow="891" color="EX-pure-blue" />
    <link srcID="9353" trgID="8877" rel="pRp" directed="false" shadow="false" column="32309" shadowCol="52297" srcRow="1969" trgRow="891" color="EX-dark-yellow-green" />
    <link srcID="10289" trgID="8877" rel="pRp" directed="false" shadow="false" column="32310" shadowCol="52298" srcRow="2239" trgRow="891" color="EX-dark-magenta" />
    <link srcID="9033" trgID="8877" rel="pRp" directed="false" shadow="false" column="32311" shadowCol="52299" srcRow="2244" trgRow="891" color="EX-dark-green" />
    <link srcID="8877" trgID="8408" rel="pRp" directed="false" shadow="false" column="32312" shadowCol="52300" srcRow="891" trgRow="2284" color="EX-blue-magenta" />
    <link srcID="9887" trgID="10251" rel="pRp" directed="false" shadow="true" shadowCol="52301" srcRow="187" trgRow="892" color="EX-yellow-green" />
    <link srcID="9855" trgID="10251" rel="pRp" directed="false" shadow="true" shadowCol="52302" srcRow="267" trgRow="892" color="EX-magenta" />
    <link srcID="9894" trgID="10251" rel="pRp" directed="false" shadow="true" shadowCol="52303" srcRow="280" trgRow="892" color="EX-green" />
    <link srcID="9007" trgID="10251" rel="pRp" directed="false" shadow="true" shadowCol="52304" srcRow="331" trgRow="892" color="EX-yellow" />
    <link srcID="10156" trgID="10251" rel="pRp" directed="false" shadow="true" shadowCol="52305" srcRow="335" trgRow="892" color="EX-purple" />
    <link srcID="8295" trgID="10251" rel="pRp" directed="false" shadow="true" shadowCol="52306" srcRow="362" trgRow="892" color="EX-dark-purple" />
    <link srcID="8827" trgID="10251" rel="pRp" directed="false" shadow="true" shadowCol="52307" srcRow="535" trgRow="892" color="EX-dark-red" />
    <link srcID="9387" trgID="10251" rel="pRp" directed="false" shadow="true" shadowCol="52308" srcRow="719" trgRow="892" color="EX-pale-green" />
    <link srcID="9068" trgID="10251" rel="pRp" directed="false" shadow="false" column="32313" shadowCol="52309" srcRow="963" trgRow="892" color="EX-pale-blue" />
    <link srcID="8379" trgID="10251" rel="pRp" directed="false" shadow="false" column="32314" shadowCol="52310" srcRow="1110" trgRow="892" color="EX-dark-tan" />
    <link srcID="10168" trgID="10251" rel="pRp" directed="false" shadow="false" column="32315" shadowCol="52311" srcRow="1123" trgRow="892" color="EX-pale-blue-magenta" />
    <link srcID="10091" trgID="10251" rel="pRp" directed="false" shadow="false" column="32316" shadowCol="52312" srcRow="1142" trgRow="892" color="EX-pale-yellow orange" />
    <link srcID="10559" trgID="10251" rel="pRp" directed="false" shadow="false" column="32317" shadowCol="52313" srcRow="1274" trgRow="892" color="EX-medium-magenta" />
    <link srcID="10386" trgID="10251" rel="pRp" directed="false" shadow="false" column="32318" shadowCol="52314" srcRow="1440" trgRow="892" color="EX-pale-red" />
    <link srcID="10437" trgID="10251" rel="pRp" directed="false" shadow="false" column="32319" shadowCol="52315" srcRow="1507" trgRow="892" color="EX-pale-cyan" />
    <link srcID="9898" trgID="10251" rel="pRp" directed="false" shadow="false" column="32320" shadowCol="52316" srcRow="1508" trgRow="892" color="EX-pale-yellow-green" />
    <link srcID="9638" trgID="10251" rel="pRp" directed="false" shadow="false" column="32321" shadowCol="52317" srcRow="1545" trgRow="892" color="EX-pale-purple" />
    <link srcID="8912" trgID="10251" rel="pRp" directed="false" shadow="false" column="32322" shadowCol="52318" srcRow="1568" trgRow="892" color="EX-pale-magenta" />
    <link srcID="9334" trgID="10251" rel="pRp" directed="false" shadow="false" column="32323" shadowCol="52319" srcRow="1607" trgRow="892" color="EX-pale-red-orange" />
    <link srcID="9234" trgID="10251" rel="pRp" directed="false" shadow="false" column="32324" shadowCol="52320" srcRow="1772" trgRow="892" color="EX-blue" />
    <link srcID="8847" trgID="10251" rel="pRp" directed="false" shadow="false" column="32325" shadowCol="52321" srcRow="1902" trgRow="892" color="EX-orange" />
    <link srcID="9845" trgID="10251" rel="pRp" directed="false" shadow="false" column="32326" shadowCol="52322" srcRow="1971" trgRow="892" color="EX-dark-cyan" />
    <link srcID="10124" trgID="9887" rel="pRp" directed="false" shadow="true" shadowCol="52323" srcRow="893" trgRow="187" color="EX-red" />
    <link srcID="10124" trgID="9990" rel="pRp" directed="false" shadow="true" shadowCol="52324" srcRow="893" trgRow="225" color="EX-dark-orange" />
    <link srcID="10124" trgID="8227" rel="pRp" directed="false" shadow="true" shadowCol="52325" srcRow="893" trgRow="229" color="EX-dark-gray-purple" />
    <link srcID="10124" trgID="10283" rel="pRp" directed="false" shadow="true" shadowCol="52326" srcRow="893" trgRow="254" color="EX-cyan" />
    <link srcID="10124" trgID="10219" rel="pRp" directed="false" shadow="true" shadowCol="52327" srcRow="893" trgRow="338" color="EX-yellow-orange" />
    <link srcID="10124" trgID="10497" rel="pRp" directed="false" shadow="true" shadowCol="52328" srcRow="893" trgRow="531" color="EX-pure-blue" />
    <link srcID="10124" trgID="9114" rel="pRp" directed="false" shadow="true" shadowCol="52329" srcRow="893" trgRow="735" color="EX-dark-yellow-green" />
    <link srcID="8507" trgID="10124" rel="pRp" directed="false" shadow="false" column="32327" shadowCol="52330" srcRow="909" trgRow="893" color="EX-dark-magenta" />
    <link srcID="9155" trgID="10124" rel="pRp" directed="false" shadow="false" column="32328" shadowCol="52331" srcRow="1067" trgRow="893" color="EX-dark-green" />
    <link srcID="8518" trgID="10124" rel="pRp" directed="false" shadow="false" column="32329" shadowCol="52332" srcRow="1735" trgRow="893" color="EX-blue-magenta" />
    <link srcID="9989" trgID="10124" rel="pRp" directed="false" shadow="false" column="32330" shadowCol="52333" srcRow="1744" trgRow="893" color="EX-yellow-green" />
    <link srcID="9731" trgID="10124" rel="pRp" directed="false" shadow="false" column="32331" shadowCol="52334" srcRow="1823" trgRow="893" color="EX-magenta" />
    <link srcID="10288" trgID="10124" rel="pRp" directed="false" shadow="false" column="32332" shadowCol="52335" srcRow="2193" trgRow="893" color="EX-green" />
    <link srcID="9932" trgID="9887" rel="pRp" directed="false" shadow="true" shadowCol="52336" srcRow="894" trgRow="187" color="EX-yellow" />
    <link srcID="9584" trgID="9932" rel="pRp" directed="false" shadow="true" shadowCol="52337" srcRow="333" trgRow="894" color="EX-purple" />
    <link srcID="10503" trgID="9932" rel="pRp" directed="false" shadow="true" shadowCol="52338" srcRow="334" trgRow="894" color="EX-dark-purple" />
    <link srcID="9932" trgID="8762" rel="pRp" directed="false" shadow="true" shadowCol="52339" srcRow="894" trgRow="392" color="EX-dark-red" />
    <link srcID="8905" trgID="9932" rel="pRp" directed="false" shadow="true" shadowCol="52340" srcRow="425" trgRow="894" color="EX-pale-green" />
    <link srcID="9387" trgID="9932" rel="pRp" directed="false" shadow="true" shadowCol="52341" srcRow="719" trgRow="894" color="EX-pale-blue" />
    <link srcID="9439" trgID="9932" rel="pRp" directed="false" shadow="true" shadowCol="52342" srcRow="810" trgRow="894" color="EX-dark-tan" />
    <link srcID="9014" trgID="9932" rel="pRp" directed="false" shadow="true" shadowCol="52343" srcRow="846" trgRow="894" color="EX-pale-blue-magenta" />
    <link srcID="10489" trgID="9932" rel="pRp" directed="false" shadow="false" column="32333" shadowCol="52344" srcRow="932" trgRow="894" color="EX-pale-yellow orange" />
    <link srcID="9019" trgID="9932" rel="pRp" directed="false" shadow="false" column="32334" shadowCol="52345" srcRow="1113" trgRow="894" color="EX-medium-magenta" />
    <link srcID="8468" trgID="9932" rel="pRp" directed="false" shadow="false" column="32335" shadowCol="52346" srcRow="1114" trgRow="894" color="EX-pale-red" />
    <link srcID="9932" trgID="8954" rel="pRp" directed="false" shadow="false" column="32336" shadowCol="52347" srcRow="894" trgRow="1441" color="EX-pale-cyan" />
    <link srcID="9932" trgID="9210" rel="pRp" directed="false" shadow="false" column="32337" shadowCol="52348" srcRow="894" trgRow="1460" color="EX-pale-yellow-green" />
    <link srcID="9898" trgID="9932" rel="pRp" directed="false" shadow="false" column="32338" shadowCol="52349" srcRow="1508" trgRow="894" color="EX-pale-purple" />
    <link srcID="10396" trgID="9932" rel="pRp" directed="false" shadow="false" column="32339" shadowCol="52350" srcRow="1509" trgRow="894" color="EX-pale-magenta" />
    <link srcID="10418" trgID="9932" rel="pRp" directed="false" shadow="false" column="32340" shadowCol="52351" srcRow="1609" trgRow="894" color="EX-pale-red-orange" />
    <link srcID="8610" trgID="9932" rel="pRp" directed="false" shadow="false" column="32341" shadowCol="52352" srcRow="1613" trgRow="894" color="EX-blue" />
    <link srcID="9278" trgID="9932" rel="pRp" directed="false" shadow="false" column="32342" shadowCol="52353" srcRow="1777" trgRow="894" color="EX-orange" />
    <link srcID="9731" trgID="9932" rel="pRp" directed="false" shadow="false" column="32343" shadowCol="52354" srcRow="1823" trgRow="894" color="EX-dark-cyan" />
    <link srcID="10462" trgID="9932" rel="pRp" directed="false" shadow="false" column="32344" shadowCol="52355" srcRow="1847" trgRow="894" color="EX-red" />
    <link srcID="9932" trgID="9702" rel="pRp" directed="false" shadow="false" column="32345" shadowCol="52356" srcRow="894" trgRow="1925" color="EX-dark-orange" />
    <link srcID="10546" trgID="9932" rel="pRp" directed="false" shadow="false" column="32346" shadowCol="52357" srcRow="2252" trgRow="894" color="EX-dark-gray-purple" />
    <link srcID="8458" trgID="9932" rel="pRp" directed="false" shadow="false" column="32347" shadowCol="52358" srcRow="2262" trgRow="894" color="EX-cyan" />
    <link srcID="9622" trgID="9887" rel="pRp" directed="false" shadow="true" shadowCol="52359" srcRow="895" trgRow="187" color="EX-yellow-orange" />
    <link srcID="9622" trgID="10283" rel="pRp" directed="false" shadow="true" shadowCol="52360" srcRow="895" trgRow="254" color="EX-pure-blue" />
    <link srcID="9622" trgID="9855" rel="pRp" directed="false" shadow="true" shadowCol="52361" srcRow="895" trgRow="267" color="EX-dark-yellow-green" />
    <link srcID="9622" trgID="9584" rel="pRp" directed="false" shadow="true" shadowCol="52362" srcRow="895" trgRow="333" color="EX-dark-magenta" />
    <link srcID="9622" trgID="10134" rel="pRp" directed="false" shadow="true" shadowCol="52363" srcRow="895" trgRow="435" color="EX-dark-green" />
    <link srcID="9622" trgID="9919" rel="pRp" directed="false" shadow="true" shadowCol="52364" srcRow="895" trgRow="461" color="EX-blue-magenta" />
    <link srcID="9622" trgID="8770" rel="pRp" directed="false" shadow="true" shadowCol="52365" srcRow="895" trgRow="477" color="EX-yellow-green" />
    <link srcID="9622" trgID="8420" rel="pRp" directed="false" shadow="true" shadowCol="52366" srcRow="895" trgRow="491" color="EX-magenta" />
    <link srcID="10011" trgID="9622" rel="pRp" directed="false" shadow="true" shadowCol="52367" srcRow="600" trgRow="895" color="EX-green" />
    <link srcID="9622" trgID="9387" rel="pRp" directed="false" shadow="true" shadowCol="52368" srcRow="895" trgRow="719" color="EX-yellow" />
    <link srcID="9622" trgID="8216" rel="pRp" directed="false" shadow="true" shadowCol="52369" srcRow="895" trgRow="721" color="EX-purple" />
    <link srcID="10077" trgID="9622" rel="pRp" directed="false" shadow="true" shadowCol="52370" srcRow="745" trgRow="895" color="EX-dark-purple" />
    <link srcID="9622" trgID="10168" rel="pRp" directed="false" shadow="false" column="32348" shadowCol="52371" srcRow="895" trgRow="1123" color="EX-dark-red" />
    <link srcID="9622" trgID="8360" rel="pRp" directed="false" shadow="false" column="32349" shadowCol="52372" srcRow="895" trgRow="1316" color="EX-pale-green" />
    <link srcID="9622" trgID="10386" rel="pRp" directed="false" shadow="false" column="32350" shadowCol="52373" srcRow="895" trgRow="1440" color="EX-pale-blue" />
    <link srcID="9622" trgID="9638" rel="pRp" directed="false" shadow="false" column="32351" shadowCol="52374" srcRow="895" trgRow="1545" color="EX-dark-tan" />
    <link srcID="9622" trgID="8366" rel="pRp" directed="false" shadow="false" column="32352" shadowCol="52375" srcRow="895" trgRow="1583" color="EX-pale-blue-magenta" />
    <link srcID="9622" trgID="8364" rel="pRp" directed="false" shadow="false" column="32353" shadowCol="52376" srcRow="895" trgRow="1778" color="EX-pale-yellow orange" />
    <link srcID="9622" trgID="10101" rel="pRp" directed="false" shadow="false" column="32354" shadowCol="52377" srcRow="895" trgRow="1878" color="EX-medium-magenta" />
    <link srcID="9622" trgID="8363" rel="pRp" directed="false" shadow="false" column="32355" shadowCol="52378" srcRow="895" trgRow="1882" color="EX-pale-red" />
    <link srcID="9622" trgID="9490" rel="pRp" directed="false" shadow="false" column="32356" shadowCol="52379" srcRow="895" trgRow="1939" color="EX-pale-cyan" />
    <link srcID="9622" trgID="8590" rel="pRp" directed="false" shadow="false" column="32357" shadowCol="52380" srcRow="895" trgRow="2109" color="EX-pale-yellow-green" />
    <link srcID="9622" trgID="8504" rel="pRp" directed="false" shadow="false" column="32358" shadowCol="52381" srcRow="895" trgRow="2199" color="EX-pale-purple" />
    <link srcID="9533" trgID="9622" rel="pRp" directed="false" shadow="false" column="32359" shadowCol="52382" srcRow="2212" trgRow="895" color="EX-pale-magenta" />
    <link srcID="10546" trgID="9622" rel="pRp" directed="false" shadow="false" column="32360" shadowCol="52383" srcRow="2252" trgRow="895" color="EX-pale-red-orange" />
    <link srcID="9404" trgID="9887" rel="pRp" directed="false" shadow="true" shadowCol="52384" srcRow="896" trgRow="187" color="EX-blue" />
    <link srcID="9859" trgID="9404" rel="pRp" directed="false" shadow="true" shadowCol="52385" srcRow="264" trgRow="896" color="EX-orange" />
    <link srcID="9063" trgID="9404" rel="pRp" directed="false" shadow="true" shadowCol="52386" srcRow="290" trgRow="896" color="EX-dark-cyan" />
    <link srcID="10503" trgID="9404" rel="pRp" directed="false" shadow="true" shadowCol="52387" srcRow="334" trgRow="896" color="EX-red" />
    <link srcID="9404" trgID="9483" rel="pRp" directed="false" shadow="true" shadowCol="52388" srcRow="896" trgRow="339" color="EX-dark-orange" />
    <link srcID="9895" trgID="9404" rel="pRp" directed="false" shadow="true" shadowCol="52389" srcRow="724" trgRow="896" color="EX-dark-gray-purple" />
    <link srcID="9404" trgID="8911" rel="pRp" directed="false" shadow="true" shadowCol="52390" srcRow="896" trgRow="859" color="EX-cyan" />
    <link srcID="9404" trgID="9349" rel="pRp" directed="false" shadow="false" column="32361" shadowCol="52391" srcRow="896" trgRow="998" color="EX-yellow-orange" />
    <link srcID="9404" trgID="8461" rel="pRp" directed="false" shadow="false" column="32362" shadowCol="52392" srcRow="896" trgRow="1109" color="EX-pure-blue" />
    <link srcID="9404" trgID="8786" rel="pRp" directed="false" shadow="false" column="32363" shadowCol="52393" srcRow="896" trgRow="1116" color="EX-dark-yellow-green" />
    <link srcID="9404" trgID="10168" rel="pRp" directed="false" shadow="false" column="32364" shadowCol="52394" srcRow="896" trgRow="1123" color="EX-dark-magenta" />
    <link srcID="9404" trgID="10559" rel="pRp" directed="false" shadow="false" column="32365" shadowCol="52395" srcRow="896" trgRow="1274" color="EX-dark-green" />
    <link srcID="8804" trgID="9404" rel="pRp" directed="false" shadow="false" column="32366" shadowCol="52396" srcRow="1533" trgRow="896" color="EX-blue-magenta" />
    <link srcID="9404" trgID="9866" rel="pRp" directed="false" shadow="false" column="32367" shadowCol="52397" srcRow="896" trgRow="1599" color="EX-yellow-green" />
    <link srcID="9404" trgID="10101" rel="pRp" directed="false" shadow="false" column="32368" shadowCol="52398" srcRow="896" trgRow="1878" color="EX-magenta" />
    <link srcID="10546" trgID="9404" rel="pRp" directed="false" shadow="false" column="32369" shadowCol="52399" srcRow="2252" trgRow="896" color="EX-green" />
    <link srcID="9053" trgID="9887" rel="pRp" directed="false" shadow="true" shadowCol="52400" srcRow="897" trgRow="187" color="EX-yellow" />
    <link srcID="9053" trgID="10174" rel="pRp" directed="false" shadow="true" shadowCol="52401" srcRow="897" trgRow="284" color="EX-purple" />
    <link srcID="9012" trgID="9053" rel="pRp" directed="false" shadow="true" shadowCol="52402" srcRow="317" trgRow="897" color="EX-dark-purple" />
    <link srcID="9053" trgID="9085" rel="pRp" directed="false" shadow="true" shadowCol="52403" srcRow="897" trgRow="369" color="EX-dark-red" />
    <link srcID="9053" trgID="9856" rel="pRp" directed="false" shadow="true" shadowCol="52404" srcRow="897" trgRow="457" color="EX-pale-green" />
    <link srcID="9053" trgID="9565" rel="pRp" directed="false" shadow="true" shadowCol="52405" srcRow="897" trgRow="557" color="EX-pale-blue" />
    <link srcID="9053" trgID="8690" rel="pRp" directed="false" shadow="true" shadowCol="52406" srcRow="897" trgRow="720" color="EX-dark-tan" />
    <link srcID="9053" trgID="8836" rel="pRp" directed="false" shadow="true" shadowCol="52407" srcRow="897" trgRow="805" color="EX-pale-blue-magenta" />
    <link srcID="9086" trgID="9053" rel="pRp" directed="false" shadow="true" shadowCol="52408" srcRow="890" trgRow="897" color="EX-pale-yellow orange" />
    <link srcID="9053" trgID="9566" rel="pRp" directed="false" shadow="false" column="32370" shadowCol="52409" srcRow="897" trgRow="899" color="EX-medium-magenta" />
    <link srcID="9053" trgID="8470" rel="pRp" directed="false" shadow="false" column="32371" shadowCol="52410" srcRow="897" trgRow="972" color="EX-pale-red" />
    <link srcID="9053" trgID="9664" rel="pRp" directed="false" shadow="false" column="32372" shadowCol="52411" srcRow="897" trgRow="1036" color="EX-pale-cyan" />
    <link srcID="9053" trgID="9474" rel="pRp" directed="false" shadow="false" column="32373" shadowCol="52412" srcRow="897" trgRow="1527" color="EX-pale-yellow-green" />
    <link srcID="9053" trgID="9277" rel="pRp" directed="false" shadow="false" column="32374" shadowCol="52413" srcRow="897" trgRow="1923" color="EX-pale-purple" />
    <link srcID="9053" trgID="8801" rel="pRp" directed="false" shadow="false" column="32375" shadowCol="52414" srcRow="897" trgRow="1938" color="EX-pale-magenta" />
    <link srcID="9053" trgID="9730" rel="pRp" directed="false" shadow="false" column="32376" shadowCol="52415" srcRow="897" trgRow="1995" color="EX-pale-red-orange" />
    <link srcID="9053" trgID="9179" rel="pRp" directed="false" shadow="false" column="32377" shadowCol="52416" srcRow="897" trgRow="2313" color="EX-blue" />
    <link srcID="9257" trgID="9887" rel="pRp" directed="false" shadow="true" shadowCol="52417" srcRow="898" trgRow="187" color="EX-orange" />
    <link srcID="10283" trgID="9257" rel="pRp" directed="false" shadow="true" shadowCol="52418" srcRow="254" trgRow="898" color="EX-dark-cyan" />
    <link srcID="9257" trgID="8273" rel="pRp" directed="false" shadow="true" shadowCol="52419" srcRow="898" trgRow="578" color="EX-red" />
    <link srcID="9257" trgID="10091" rel="pRp" directed="false" shadow="false" column="32378" shadowCol="52420" srcRow="898" trgRow="1142" color="EX-dark-orange" />
    <link srcID="9257" trgID="9585" rel="pRp" directed="false" shadow="false" column="32379" shadowCol="52421" srcRow="898" trgRow="1348" color="EX-dark-gray-purple" />
    <link srcID="9257" trgID="10386" rel="pRp" directed="false" shadow="false" column="32380" shadowCol="52422" srcRow="898" trgRow="1440" color="EX-cyan" />
    <link srcID="10330" trgID="9257" rel="pRp" directed="false" shadow="false" column="32381" shadowCol="52423" srcRow="1459" trgRow="898" color="EX-yellow-orange" />
    <link srcID="9898" trgID="9257" rel="pRp" directed="false" shadow="false" column="32382" shadowCol="52424" srcRow="1508" trgRow="898" color="EX-pure-blue" />
    <link srcID="9257" trgID="9638" rel="pRp" directed="false" shadow="false" column="32383" shadowCol="52425" srcRow="898" trgRow="1545" color="EX-dark-yellow-green" />
    <link srcID="10045" trgID="9257" rel="pRp" directed="false" shadow="false" column="32384" shadowCol="52426" srcRow="1933" trgRow="898" color="EX-dark-magenta" />
    <link srcID="9033" trgID="9257" rel="pRp" directed="false" shadow="false" column="32385" shadowCol="52427" srcRow="2244" trgRow="898" color="EX-dark-green" />
    <link srcID="10546" trgID="9257" rel="pRp" directed="false" shadow="false" column="32386" shadowCol="52428" srcRow="2252" trgRow="898" color="EX-blue-magenta" />
    <link srcID="9566" trgID="9887" rel="pRp" directed="false" shadow="true" shadowCol="52429" srcRow="899" trgRow="187" color="EX-yellow-green" />
    <link srcID="9144" trgID="9566" rel="pRp" directed="false" shadow="true" shadowCol="52430" srcRow="359" trgRow="899" color="EX-magenta" />
    <link srcID="9085" trgID="9566" rel="pRp" directed="false" shadow="true" shadowCol="52431" srcRow="369" trgRow="899" color="EX-green" />
    <link srcID="9537" trgID="9566" rel="pRp" directed="false" shadow="true" shadowCol="52432" srcRow="455" trgRow="899" color="EX-yellow" />
    <link srcID="9856" trgID="9566" rel="pRp" directed="false" shadow="true" shadowCol="52433" srcRow="457" trgRow="899" color="EX-purple" />
    <link srcID="9014" trgID="9566" rel="pRp" directed="false" shadow="true" shadowCol="52434" srcRow="846" trgRow="899" color="EX-dark-purple" />
    <link srcID="9053" trgID="9566" rel="pRp" directed="false" shadow="true" shadowCol="52435" srcRow="897" trgRow="899" color="EX-dark-red" />
    <link srcID="9566" trgID="8470" rel="pRp" directed="false" shadow="false" column="32387" shadowCol="52436" srcRow="899" trgRow="972" color="EX-pale-green" />
    <link srcID="9821" trgID="9566" rel="pRp" directed="false" shadow="false" column="32388" shadowCol="52437" srcRow="1263" trgRow="899" color="EX-pale-blue" />
    <link srcID="9566" trgID="9149" rel="pRp" directed="false" shadow="false" column="32389" shadowCol="52438" srcRow="899" trgRow="1365" color="EX-dark-tan" />
    <link srcID="9566" trgID="8954" rel="pRp" directed="false" shadow="false" column="32390" shadowCol="52439" srcRow="899" trgRow="1441" color="EX-pale-blue-magenta" />
    <link srcID="9566" trgID="9552" rel="pRp" directed="false" shadow="false" column="32391" shadowCol="52440" srcRow="899" trgRow="1563" color="EX-pale-yellow orange" />
    <link srcID="8283" trgID="9566" rel="pRp" directed="false" shadow="false" column="32392" shadowCol="52441" srcRow="1575" trgRow="899" color="EX-medium-magenta" />
    <link srcID="8889" trgID="9566" rel="pRp" directed="false" shadow="false" column="32393" shadowCol="52442" srcRow="1779" trgRow="899" color="EX-pale-red" />
    <link srcID="9282" trgID="9566" rel="pRp" directed="false" shadow="false" column="32394" shadowCol="52443" srcRow="1866" trgRow="899" color="EX-pale-cyan" />
    <link srcID="8313" trgID="9566" rel="pRp" directed="false" shadow="false" column="32395" shadowCol="52444" srcRow="1948" trgRow="899" color="EX-pale-yellow-green" />
    <link srcID="9196" trgID="9566" rel="pRp" directed="false" shadow="false" column="32396" shadowCol="52445" srcRow="2241" trgRow="899" color="EX-pale-purple" />
    <link srcID="10310" trgID="9566" rel="pRp" directed="false" shadow="false" column="32397" shadowCol="52446" srcRow="2270" trgRow="899" color="EX-pale-magenta" />
    <link srcID="8359" trgID="9566" rel="pRp" directed="false" shadow="false" column="32398" shadowCol="52447" srcRow="2373" trgRow="899" color="EX-pale-red-orange" />
    <link srcID="9648" trgID="9887" rel="pRp" directed="false" shadow="true" shadowCol="52448" srcRow="900" trgRow="187" color="EX-blue" />
    <link srcID="8685" trgID="9648" rel="pRp" directed="false" shadow="true" shadowCol="52449" srcRow="423" trgRow="900" color="EX-orange" />
    <link srcID="9648" trgID="8516" rel="pRp" directed="false" shadow="true" shadowCol="52450" srcRow="900" trgRow="718" color="EX-dark-cyan" />
    <link srcID="9648" trgID="8665" rel="pRp" directed="false" shadow="true" shadowCol="52451" srcRow="900" trgRow="799" color="EX-red" />
    <link srcID="9693" trgID="9648" rel="pRp" directed="false" shadow="false" column="32399" shadowCol="52452" srcRow="1323" trgRow="900" color="EX-dark-orange" />
    <link srcID="9648" trgID="10272" rel="pRp" directed="false" shadow="false" column="32400" shadowCol="52453" srcRow="900" trgRow="1502" color="EX-dark-gray-purple" />
    <link srcID="10396" trgID="9648" rel="pRp" directed="false" shadow="false" column="32401" shadowCol="52454" srcRow="1509" trgRow="900" color="EX-cyan" />
    <link srcID="9648" trgID="8405" rel="pRp" directed="false" shadow="false" column="32402" shadowCol="52455" srcRow="900" trgRow="1589" color="EX-yellow-orange" />
    <link srcID="10533" trgID="9887" rel="pRp" directed="false" shadow="true" shadowCol="52456" srcRow="901" trgRow="187" color="EX-pure-blue" />
    <link srcID="10283" trgID="10533" rel="pRp" directed="false" shadow="true" shadowCol="52457" srcRow="254" trgRow="901" color="EX-dark-yellow-green" />
    <link srcID="9894" trgID="10533" rel="pRp" directed="false" shadow="true" shadowCol="52458" srcRow="280" trgRow="901" color="EX-dark-magenta" />
    <link srcID="9395" trgID="10533" rel="pRp" directed="false" shadow="true" shadowCol="52459" srcRow="348" trgRow="901" color="EX-dark-green" />
    <link srcID="9711" trgID="10533" rel="pRp" directed="false" shadow="true" shadowCol="52460" srcRow="407" trgRow="901" color="EX-blue-magenta" />
    <link srcID="8395" trgID="10533" rel="pRp" directed="false" shadow="true" shadowCol="52461" srcRow="420" trgRow="901" color="EX-yellow-green" />
    <link srcID="8247" trgID="10533" rel="pRp" directed="false" shadow="true" shadowCol="52462" srcRow="755" trgRow="901" color="EX-magenta" />
    <link srcID="10056" trgID="10533" rel="pRp" directed="false" shadow="true" shadowCol="52463" srcRow="765" trgRow="901" color="EX-green" />
    <link srcID="8352" trgID="10533" rel="pRp" directed="false" shadow="true" shadowCol="52464" srcRow="831" trgRow="901" color="EX-yellow" />
    <link srcID="8461" trgID="10533" rel="pRp" directed="false" shadow="false" column="32403" shadowCol="52465" srcRow="1109" trgRow="901" color="EX-purple" />
    <link srcID="10168" trgID="10533" rel="pRp" directed="false" shadow="false" column="32404" shadowCol="52466" srcRow="1123" trgRow="901" color="EX-dark-purple" />
    <link srcID="10559" trgID="10533" rel="pRp" directed="false" shadow="false" column="32405" shadowCol="52467" srcRow="1274" trgRow="901" color="EX-dark-red" />
    <link srcID="10533" trgID="10386" rel="pRp" directed="false" shadow="false" column="32406" shadowCol="52468" srcRow="901" trgRow="1440" color="EX-pale-green" />
    <link srcID="9533" trgID="10533" rel="pRp" directed="false" shadow="false" column="32407" shadowCol="52469" srcRow="2212" trgRow="901" color="EX-pale-blue" />
    <link srcID="9663" trgID="9887" rel="pRp" directed="false" shadow="true" shadowCol="52470" srcRow="902" trgRow="187" color="EX-dark-tan" />
    <link srcID="10294" trgID="9663" rel="pRp" directed="false" shadow="true" shadowCol="52471" srcRow="251" trgRow="902" color="EX-pale-blue-magenta" />
    <link srcID="9663" trgID="9515" rel="pRp" directed="false" shadow="true" shadowCol="52472" srcRow="902" trgRow="332" color="EX-pale-yellow orange" />
    <link srcID="9663" trgID="10168" rel="pRp" directed="false" shadow="false" column="32408" shadowCol="52473" srcRow="902" trgRow="1123" color="EX-medium-magenta" />
    <link srcID="9663" trgID="10559" rel="pRp" directed="false" shadow="false" column="32409" shadowCol="52474" srcRow="902" trgRow="1274" color="EX-pale-red" />
    <link srcID="9663" trgID="9643" rel="pRp" directed="false" shadow="false" column="32410" shadowCol="52475" srcRow="902" trgRow="1295" color="EX-pale-cyan" />
    <link srcID="9694" trgID="9663" rel="pRp" directed="false" shadow="false" column="32411" shadowCol="52476" srcRow="1540" trgRow="902" color="EX-pale-yellow-green" />
    <link srcID="9663" trgID="9638" rel="pRp" directed="false" shadow="false" column="32412" shadowCol="52477" srcRow="902" trgRow="1545" color="EX-pale-purple" />
    <link srcID="9663" trgID="8385" rel="pRp" directed="false" shadow="false" column="32413" shadowCol="52478" srcRow="902" trgRow="1557" color="EX-pale-magenta" />
    <link srcID="9663" trgID="10311" rel="pRp" directed="false" shadow="false" column="32414" shadowCol="52479" srcRow="902" trgRow="1591" color="EX-pale-red-orange" />
    <link srcID="9663" trgID="8763" rel="pRp" directed="false" shadow="false" column="32415" shadowCol="52480" srcRow="902" trgRow="1592" color="EX-blue" />
    <link srcID="9740" trgID="9887" rel="pRp" directed="false" shadow="true" shadowCol="52481" srcRow="903" trgRow="187" color="EX-orange" />
    <link srcID="9740" trgID="10444" rel="pRp" directed="false" shadow="true" shadowCol="52482" srcRow="903" trgRow="257" color="EX-dark-cyan" />
    <link srcID="10503" trgID="9740" rel="pRp" directed="false" shadow="true" shadowCol="52483" srcRow="334" trgRow="903" color="EX-red" />
    <link srcID="9740" trgID="9144" rel="pRp" directed="false" shadow="true" shadowCol="52484" srcRow="903" trgRow="359" color="EX-dark-orange" />
    <link srcID="9740" trgID="10561" rel="pRp" directed="false" shadow="true" shadowCol="52485" srcRow="903" trgRow="790" color="EX-dark-gray-purple" />
    <link srcID="9740" trgID="9886" rel="pRp" directed="false" shadow="true" shadowCol="52486" srcRow="903" trgRow="850" color="EX-cyan" />
    <link srcID="9740" trgID="10489" rel="pRp" directed="false" shadow="false" column="32416" shadowCol="52487" srcRow="903" trgRow="932" color="EX-yellow-orange" />
    <link srcID="9740" trgID="8254" rel="pRp" directed="false" shadow="false" column="32417" shadowCol="52488" srcRow="903" trgRow="1000" color="EX-pure-blue" />
    <link srcID="9740" trgID="10177" rel="pRp" directed="false" shadow="false" column="32418" shadowCol="52489" srcRow="903" trgRow="1174" color="EX-dark-yellow-green" />
    <link srcID="9740" trgID="9574" rel="pRp" directed="false" shadow="false" column="32419" shadowCol="52490" srcRow="903" trgRow="1334" color="EX-dark-magenta" />
    <link srcID="9740" trgID="9585" rel="pRp" directed="false" shadow="false" column="32420" shadowCol="52491" srcRow="903" trgRow="1348" color="EX-dark-green" />
    <link srcID="9740" trgID="10386" rel="pRp" directed="false" shadow="false" column="32421" shadowCol="52492" srcRow="903" trgRow="1440" color="EX-blue-magenta" />
    <link srcID="9334" trgID="9740" rel="pRp" directed="false" shadow="false" column="32422" shadowCol="52493" srcRow="1607" trgRow="903" color="EX-yellow-green" />
    <link srcID="9740" trgID="8402" rel="pRp" directed="false" shadow="false" column="32423" shadowCol="52494" srcRow="903" trgRow="1771" color="EX-magenta" />
    <link srcID="9740" trgID="9234" rel="pRp" directed="false" shadow="false" column="32424" shadowCol="52495" srcRow="903" trgRow="1772" color="EX-green" />
    <link srcID="9740" trgID="9808" rel="pRp" directed="false" shadow="false" column="32425" shadowCol="52496" srcRow="903" trgRow="1773" color="EX-yellow" />
    <link srcID="9740" trgID="9033" rel="pRp" directed="false" shadow="false" column="32426" shadowCol="52497" srcRow="903" trgRow="2244" color="EX-purple" />
    <link srcID="10546" trgID="9740" rel="pRp" directed="false" shadow="false" column="32427" shadowCol="52498" srcRow="2252" trgRow="903" color="EX-dark-purple" />
    <link srcID="9398" trgID="9887" rel="pRp" directed="false" shadow="true" shadowCol="52499" srcRow="904" trgRow="187" color="EX-dark-red" />
    <link srcID="9398" trgID="9515" rel="pRp" directed="false" shadow="true" shadowCol="52500" srcRow="904" trgRow="332" color="EX-pale-green" />
    <link srcID="9398" trgID="8978" rel="pRp" directed="false" shadow="false" column="32428" shadowCol="52501" srcRow="904" trgRow="971" color="EX-pale-blue" />
    <link srcID="9658" trgID="9398" rel="pRp" directed="false" shadow="false" column="32429" shadowCol="52502" srcRow="1506" trgRow="904" color="EX-dark-tan" />
    <link srcID="9398" trgID="10437" rel="pRp" directed="false" shadow="false" column="32430" shadowCol="52503" srcRow="904" trgRow="1507" color="EX-pale-blue-magenta" />
    <link srcID="9398" trgID="9285" rel="pRp" directed="false" shadow="false" column="32431" shadowCol="52504" srcRow="904" trgRow="1514" color="EX-pale-yellow orange" />
    <link srcID="9398" trgID="8804" rel="pRp" directed="false" shadow="false" column="32432" shadowCol="52505" srcRow="904" trgRow="1533" color="EX-medium-magenta" />
    <link srcID="9334" trgID="9398" rel="pRp" directed="false" shadow="false" column="32433" shadowCol="52506" srcRow="1607" trgRow="904" color="EX-pale-red" />
    <link srcID="9398" trgID="8402" rel="pRp" directed="false" shadow="false" column="32434" shadowCol="52507" srcRow="904" trgRow="1771" color="EX-pale-cyan" />
    <link srcID="9398" trgID="9234" rel="pRp" directed="false" shadow="false" column="32435" shadowCol="52508" srcRow="904" trgRow="1772" color="EX-pale-yellow-green" />
    <link srcID="9398" trgID="8638" rel="pRp" directed="false" shadow="false" column="32436" shadowCol="52509" srcRow="904" trgRow="1811" color="EX-pale-purple" />
    <link srcID="9398" trgID="10001" rel="pRp" directed="false" shadow="false" column="32437" shadowCol="52510" srcRow="904" trgRow="1935" color="EX-pale-magenta" />
    <link srcID="9398" trgID="8590" rel="pRp" directed="false" shadow="false" column="32438" shadowCol="52511" srcRow="904" trgRow="2109" color="EX-pale-red-orange" />
    <link srcID="9930" trgID="9887" rel="pRp" directed="false" shadow="true" shadowCol="52512" srcRow="905" trgRow="187" color="EX-blue" />
    <link srcID="9930" trgID="9569" rel="pRp" directed="false" shadow="true" shadowCol="52513" srcRow="905" trgRow="336" color="EX-orange" />
    <link srcID="9930" trgID="9659" rel="pRp" directed="false" shadow="false" column="32439" shadowCol="52514" srcRow="905" trgRow="1388" color="EX-dark-cyan" />
    <link srcID="9930" trgID="8954" rel="pRp" directed="false" shadow="false" column="32440" shadowCol="52515" srcRow="905" trgRow="1441" color="EX-red" />
    <link srcID="9930" trgID="9790" rel="pRp" directed="false" shadow="false" column="32441" shadowCol="52516" srcRow="905" trgRow="1442" color="EX-dark-orange" />
    <link srcID="9930" trgID="9826" rel="pRp" directed="false" shadow="false" column="32442" shadowCol="52517" srcRow="905" trgRow="1443" color="EX-dark-gray-purple" />
    <link srcID="9302" trgID="9930" rel="pRp" directed="false" shadow="false" column="32443" shadowCol="52518" srcRow="1472" trgRow="905" color="EX-cyan" />
    <link srcID="9930" trgID="10154" rel="pRp" directed="false" shadow="false" column="32444" shadowCol="52519" srcRow="905" trgRow="1525" color="EX-yellow-orange" />
    <link srcID="9930" trgID="8451" rel="pRp" directed="false" shadow="false" column="32445" shadowCol="52520" srcRow="905" trgRow="2257" color="EX-pure-blue" />
    <link srcID="9836" trgID="9887" rel="pRp" directed="false" shadow="true" shadowCol="52521" srcRow="906" trgRow="187" color="EX-dark-yellow-green" />
    <link srcID="10503" trgID="9836" rel="pRp" directed="false" shadow="true" shadowCol="52522" srcRow="334" trgRow="906" color="EX-dark-magenta" />
    <link srcID="8282" trgID="9836" rel="pRp" directed="false" shadow="true" shadowCol="52523" srcRow="354" trgRow="906" color="EX-dark-green" />
    <link srcID="10084" trgID="9836" rel="pRp" directed="false" shadow="true" shadowCol="52524" srcRow="534" trgRow="906" color="EX-blue-magenta" />
    <link srcID="8972" trgID="9836" rel="pRp" directed="false" shadow="true" shadowCol="52525" srcRow="726" trgRow="906" color="EX-yellow-green" />
    <link srcID="9542" trgID="9836" rel="pRp" directed="false" shadow="true" shadowCol="52526" srcRow="885" trgRow="906" color="EX-magenta" />
    <link srcID="9460" trgID="9836" rel="pRp" directed="false" shadow="false" column="32446" shadowCol="52527" srcRow="1875" trgRow="906" color="EX-green" />
    <link srcID="9649" trgID="9836" rel="pRp" directed="false" shadow="false" column="32447" shadowCol="52528" srcRow="1908" trgRow="906" color="EX-yellow" />
    <link srcID="10406" trgID="9836" rel="pRp" directed="false" shadow="false" column="32448" shadowCol="52529" srcRow="1962" trgRow="906" color="EX-purple" />
    <link srcID="9836" trgID="9143" rel="pRp" directed="false" shadow="false" column="32449" shadowCol="52530" srcRow="906" trgRow="2113" color="EX-dark-purple" />
    <link srcID="8553" trgID="9887" rel="pRp" directed="false" shadow="true" shadowCol="52531" srcRow="907" trgRow="187" color="EX-dark-red" />
    <link srcID="8958" trgID="8553" rel="pRp" directed="false" shadow="true" shadowCol="52532" srcRow="240" trgRow="907" color="EX-pale-green" />
    <link srcID="10283" trgID="8553" rel="pRp" directed="false" shadow="true" shadowCol="52533" srcRow="254" trgRow="907" color="EX-pale-blue" />
    <link srcID="9007" trgID="8553" rel="pRp" directed="false" shadow="true" shadowCol="52534" srcRow="331" trgRow="907" color="EX-dark-tan" />
    <link srcID="9387" trgID="8553" rel="pRp" directed="false" shadow="true" shadowCol="52535" srcRow="719" trgRow="907" color="EX-pale-blue-magenta" />
    <link srcID="9907" trgID="8553" rel="pRp" directed="false" shadow="false" column="32450" shadowCol="52536" srcRow="1438" trgRow="907" color="EX-pale-yellow orange" />
    <link srcID="8553" trgID="10386" rel="pRp" directed="false" shadow="false" column="32451" shadowCol="52537" srcRow="907" trgRow="1440" color="EX-medium-magenta" />
    <link srcID="8553" trgID="8957" rel="pRp" directed="false" shadow="false" column="32452" shadowCol="52538" srcRow="907" trgRow="1536" color="EX-pale-red" />
    <link srcID="8553" trgID="9344" rel="pRp" directed="false" shadow="false" column="32453" shadowCol="52539" srcRow="907" trgRow="1756" color="EX-pale-cyan" />
    <link srcID="8553" trgID="8234" rel="pRp" directed="false" shadow="false" column="32454" shadowCol="52540" srcRow="907" trgRow="1996" color="EX-pale-yellow-green" />
    <link srcID="9106" trgID="9631" rel="pRp" directed="false" shadow="true" shadowCol="52541" srcRow="908" trgRow="656" color="EX-pale-purple" />
    <link srcID="8942" trgID="9106" rel="pRp" directed="false" shadow="true" shadowCol="52542" srcRow="747" trgRow="908" color="EX-pale-magenta" />
    <link srcID="8461" trgID="9106" rel="pRp" directed="false" shadow="false" column="32455" shadowCol="52543" srcRow="1109" trgRow="908" color="EX-pale-red-orange" />
    <link srcID="8306" trgID="9106" rel="pRp" directed="false" shadow="false" column="32456" shadowCol="52544" srcRow="1151" trgRow="908" color="EX-blue" />
    <link srcID="9106" trgID="9589" rel="pRp" directed="false" shadow="false" column="32457" shadowCol="52545" srcRow="908" trgRow="1313" color="EX-orange" />
    <link srcID="9321" trgID="9106" rel="pRp" directed="false" shadow="false" column="32458" shadowCol="52546" srcRow="1389" trgRow="908" color="EX-dark-cyan" />
    <link srcID="10442" trgID="9106" rel="pRp" directed="false" shadow="false" column="32459" shadowCol="52547" srcRow="1754" trgRow="908" color="EX-red" />
    <link srcID="8507" trgID="9887" rel="pRp" directed="false" shadow="true" shadowCol="52548" srcRow="909" trgRow="187" color="EX-dark-orange" />
    <link srcID="8507" trgID="10067" rel="pRp" directed="false" shadow="true" shadowCol="52549" srcRow="909" trgRow="489" color="EX-dark-gray-purple" />
    <link srcID="8507" trgID="9558" rel="pRp" directed="false" shadow="true" shadowCol="52550" srcRow="909" trgRow="496" color="EX-cyan" />
    <link srcID="8507" trgID="10497" rel="pRp" directed="false" shadow="true" shadowCol="52551" srcRow="909" trgRow="531" color="EX-yellow-orange" />
    <link srcID="8507" trgID="10124" rel="pRp" directed="false" shadow="true" shadowCol="52552" srcRow="909" trgRow="893" color="EX-pure-blue" />
    <link srcID="8507" trgID="10461" rel="pRp" directed="false" shadow="false" column="32460" shadowCol="52553" srcRow="909" trgRow="955" color="EX-dark-yellow-green" />
    <link srcID="8507" trgID="10500" rel="pRp" directed="false" shadow="false" column="32461" shadowCol="52554" srcRow="909" trgRow="1038" color="EX-dark-magenta" />
    <link srcID="8507" trgID="9155" rel="pRp" directed="false" shadow="false" column="32462" shadowCol="52555" srcRow="909" trgRow="1067" color="EX-dark-green" />
    <link srcID="9658" trgID="8507" rel="pRp" directed="false" shadow="false" column="32463" shadowCol="52556" srcRow="1506" trgRow="909" color="EX-blue-magenta" />
    <link srcID="9995" trgID="9887" rel="pRp" directed="false" shadow="true" shadowCol="52557" srcRow="910" trgRow="187" color="EX-yellow-green" />
    <link srcID="9995" trgID="9515" rel="pRp" directed="false" shadow="true" shadowCol="52558" srcRow="910" trgRow="332" color="EX-magenta" />
    <link srcID="9995" trgID="9714" rel="pRp" directed="false" shadow="false" column="32464" shadowCol="52559" srcRow="910" trgRow="1446" color="EX-green" />
    <link srcID="9995" trgID="9694" rel="pRp" directed="false" shadow="false" column="32465" shadowCol="52560" srcRow="910" trgRow="1540" color="EX-yellow" />
    <link srcID="9995" trgID="10036" rel="pRp" directed="false" shadow="false" column="32466" shadowCol="52561" srcRow="910" trgRow="2253" color="EX-purple" />
    <link srcID="8456" trgID="9995" rel="pRp" directed="false" shadow="false" column="32467" shadowCol="52562" srcRow="2367" trgRow="910" color="EX-dark-purple" />
    <link srcID="9514" trgID="9887" rel="pRp" directed="false" shadow="true" shadowCol="52563" srcRow="911" trgRow="187" color="EX-dark-red" />
    <link srcID="9063" trgID="9514" rel="pRp" directed="false" shadow="true" shadowCol="52564" srcRow="290" trgRow="911" color="EX-pale-green" />
    <link srcID="9007" trgID="9514" rel="pRp" directed="false" shadow="true" shadowCol="52565" srcRow="331" trgRow="911" color="EX-pale-blue" />
    <link srcID="10178" trgID="9514" rel="pRp" directed="false" shadow="true" shadowCol="52566" srcRow="860" trgRow="911" color="EX-dark-tan" />
    <link srcID="8771" trgID="9514" rel="pRp" directed="false" shadow="true" shadowCol="52567" srcRow="874" trgRow="911" color="EX-pale-blue-magenta" />
    <link srcID="8461" trgID="9514" rel="pRp" directed="false" shadow="false" column="32468" shadowCol="52568" srcRow="1109" trgRow="911" color="EX-pale-yellow orange" />
    <link srcID="9479" trgID="9514" rel="pRp" directed="false" shadow="false" column="32469" shadowCol="52569" srcRow="1462" trgRow="911" color="EX-medium-magenta" />
    <link srcID="10456" trgID="9514" rel="pRp" directed="false" shadow="false" column="32470" shadowCol="52570" srcRow="2140" trgRow="911" color="EX-pale-red" />
    <link srcID="9514" trgID="9091" rel="pRp" directed="false" shadow="false" column="32471" shadowCol="52571" srcRow="911" trgRow="2173" color="EX-pale-cyan" />
    <link srcID="9102" trgID="9887" rel="pRp" directed="false" shadow="true" shadowCol="52572" srcRow="912" trgRow="187" color="EX-pale-yellow-green" />
    <link srcID="10495" trgID="9102" rel="pRp" directed="false" shadow="true" shadowCol="52573" srcRow="303" trgRow="912" color="EX-pale-purple" />
    <link srcID="9249" trgID="9102" rel="pRp" directed="false" shadow="true" shadowCol="52574" srcRow="337" trgRow="912" color="EX-pale-magenta" />
    <link srcID="9288" trgID="9102" rel="pRp" directed="false" shadow="false" column="32472" shadowCol="52575" srcRow="1099" trgRow="912" color="EX-pale-red-orange" />
    <link srcID="10559" trgID="9102" rel="pRp" directed="false" shadow="false" column="32473" shadowCol="52576" srcRow="1274" trgRow="912" color="EX-blue" />
    <link srcID="10119" trgID="9102" rel="pRp" directed="false" shadow="false" column="32474" shadowCol="52577" srcRow="1359" trgRow="912" color="EX-orange" />
    <link srcID="9658" trgID="9102" rel="pRp" directed="false" shadow="false" column="32475" shadowCol="52578" srcRow="1506" trgRow="912" color="EX-dark-cyan" />
    <link srcID="9334" trgID="9102" rel="pRp" directed="false" shadow="false" column="32476" shadowCol="52579" srcRow="1607" trgRow="912" color="EX-red" />
    <link srcID="8738" trgID="9887" rel="pRp" directed="false" shadow="true" shadowCol="52580" srcRow="913" trgRow="187" color="EX-dark-orange" />
    <link srcID="9007" trgID="8738" rel="pRp" directed="false" shadow="true" shadowCol="52581" srcRow="331" trgRow="913" color="EX-dark-gray-purple" />
    <link srcID="10503" trgID="8738" rel="pRp" directed="false" shadow="true" shadowCol="52582" srcRow="334" trgRow="913" color="EX-cyan" />
    <link srcID="10250" trgID="8738" rel="pRp" directed="false" shadow="false" column="32477" shadowCol="52583" srcRow="1053" trgRow="913" color="EX-yellow-orange" />
    <link srcID="9334" trgID="8738" rel="pRp" directed="false" shadow="false" column="32478" shadowCol="52584" srcRow="1607" trgRow="913" color="EX-pure-blue" />
    <link srcID="8738" trgID="8402" rel="pRp" directed="false" shadow="false" column="32479" shadowCol="52585" srcRow="913" trgRow="1771" color="EX-dark-yellow-green" />
    <link srcID="9808" trgID="8738" rel="pRp" directed="false" shadow="false" column="32480" shadowCol="52586" srcRow="1773" trgRow="913" color="EX-dark-magenta" />
    <link srcID="10289" trgID="8738" rel="pRp" directed="false" shadow="false" column="32481" shadowCol="52587" srcRow="2239" trgRow="913" color="EX-dark-green" />
    <link srcID="9887" trgID="9893" rel="pRp" directed="false" shadow="true" shadowCol="52588" srcRow="187" trgRow="914" color="EX-blue-magenta" />
    <link srcID="10347" trgID="9893" rel="pRp" directed="false" shadow="true" shadowCol="52589" srcRow="430" trgRow="914" color="EX-yellow-green" />
    <link srcID="9839" trgID="9893" rel="pRp" directed="false" shadow="true" shadowCol="52590" srcRow="483" trgRow="914" color="EX-magenta" />
    <link srcID="9895" trgID="9893" rel="pRp" directed="false" shadow="true" shadowCol="52591" srcRow="724" trgRow="914" color="EX-green" />
    <link srcID="9638" trgID="9893" rel="pRp" directed="false" shadow="false" column="32482" shadowCol="52592" srcRow="1545" trgRow="914" color="EX-yellow" />
    <link srcID="9334" trgID="9893" rel="pRp" directed="false" shadow="false" column="32483" shadowCol="52593" srcRow="1607" trgRow="914" color="EX-purple" />
    <link srcID="8981" trgID="9893" rel="pRp" directed="false" shadow="false" column="32484" shadowCol="52594" srcRow="2069" trgRow="914" color="EX-dark-purple" />
    <link srcID="10157" trgID="9893" rel="pRp" directed="false" shadow="false" column="32485" shadowCol="52595" srcRow="2189" trgRow="914" color="EX-dark-red" />
    <link srcID="10148" trgID="9887" rel="pRp" directed="false" shadow="true" shadowCol="52596" srcRow="915" trgRow="187" color="EX-pale-green" />
    <link srcID="10283" trgID="10148" rel="pRp" directed="false" shadow="true" shadowCol="52597" srcRow="254" trgRow="915" color="EX-pale-blue" />
    <link srcID="10148" trgID="10064" rel="pRp" directed="false" shadow="true" shadowCol="52598" srcRow="915" trgRow="522" color="EX-dark-tan" />
    <link srcID="10148" trgID="8437" rel="pRp" directed="false" shadow="false" column="32486" shadowCol="52599" srcRow="915" trgRow="1476" color="EX-pale-blue-magenta" />
    <link srcID="9334" trgID="10148" rel="pRp" directed="false" shadow="false" column="32487" shadowCol="52600" srcRow="1607" trgRow="915" color="EX-pale-yellow orange" />
    <link srcID="10148" trgID="8402" rel="pRp" directed="false" shadow="false" column="32488" shadowCol="52601" srcRow="915" trgRow="1771" color="EX-medium-magenta" />
    <link srcID="10148" trgID="9234" rel="pRp" directed="false" shadow="false" column="32489" shadowCol="52602" srcRow="915" trgRow="1772" color="EX-pale-red" />
    <link srcID="8220" trgID="9887" rel="pRp" directed="false" shadow="true" shadowCol="52603" srcRow="916" trgRow="187" color="EX-pale-cyan" />
    <link srcID="8220" trgID="10006" rel="pRp" directed="false" shadow="true" shadowCol="52604" srcRow="916" trgRow="375" color="EX-pale-yellow-green" />
    <link srcID="8220" trgID="8954" rel="pRp" directed="false" shadow="false" column="32490" shadowCol="52605" srcRow="916" trgRow="1441" color="EX-pale-purple" />
    <link srcID="8220" trgID="9353" rel="pRp" directed="false" shadow="false" column="32491" shadowCol="52606" srcRow="916" trgRow="1969" color="EX-pale-magenta" />
    <link srcID="9366" trgID="9887" rel="pRp" directed="false" shadow="true" shadowCol="52607" srcRow="917" trgRow="187" color="EX-pale-red-orange" />
    <link srcID="9366" trgID="8536" rel="pRp" directed="false" shadow="false" column="32492" shadowCol="52608" srcRow="917" trgRow="2255" color="EX-blue" />
    <link srcID="9150" trgID="9887" rel="pRp" directed="false" shadow="true" shadowCol="52609" srcRow="918" trgRow="187" color="EX-orange" />
    <link srcID="9150" trgID="9855" rel="pRp" directed="false" shadow="true" shadowCol="52610" srcRow="918" trgRow="267" color="EX-dark-cyan" />
    <link srcID="9150" trgID="9609" rel="pRp" directed="false" shadow="true" shadowCol="52611" srcRow="918" trgRow="418" color="EX-red" />
    <link srcID="9150" trgID="9495" rel="pRp" directed="false" shadow="false" column="32493" shadowCol="52612" srcRow="918" trgRow="1656" color="EX-dark-orange" />
    <link srcID="8386" trgID="9887" rel="pRp" directed="false" shadow="true" shadowCol="52613" srcRow="919" trgRow="187" color="EX-dark-gray-purple" />
    <link srcID="8386" trgID="9217" rel="pRp" directed="false" shadow="false" column="32494" shadowCol="52614" srcRow="919" trgRow="1844" color="EX-cyan" />
    <link srcID="10465" trgID="8374" rel="pRp" directed="false" shadow="true" shadowCol="52615" srcRow="920" trgRow="189" color="EX-yellow-orange" />
    <link srcID="10465" trgID="9855" rel="pRp" directed="false" shadow="true" shadowCol="52616" srcRow="920" trgRow="267" color="EX-pure-blue" />
    <link srcID="10465" trgID="9790" rel="pRp" directed="false" shadow="false" column="32495" shadowCol="52617" srcRow="920" trgRow="1442" color="EX-dark-yellow-green" />
    <link srcID="10465" trgID="9826" rel="pRp" directed="false" shadow="false" column="32496" shadowCol="52618" srcRow="920" trgRow="1443" color="EX-dark-magenta" />
    <link srcID="10465" trgID="9180" rel="pRp" directed="false" shadow="false" column="32497" shadowCol="52619" srcRow="920" trgRow="1523" color="EX-dark-green" />
    <link srcID="8889" trgID="10465" rel="pRp" directed="false" shadow="false" column="32498" shadowCol="52620" srcRow="1779" trgRow="920" color="EX-blue-magenta" />
    <link srcID="10465" trgID="10002" rel="pRp" directed="false" shadow="false" column="32499" shadowCol="52621" srcRow="920" trgRow="1783" color="EX-yellow-green" />
    <link srcID="10465" trgID="9782" rel="pRp" directed="false" shadow="false" column="32500" shadowCol="52622" srcRow="920" trgRow="1808" color="EX-magenta" />
    <link srcID="10465" trgID="10269" rel="pRp" directed="false" shadow="false" column="32501" shadowCol="52623" srcRow="920" trgRow="2029" color="EX-green" />
    <link srcID="10465" trgID="9733" rel="pRp" directed="false" shadow="false" column="32502" shadowCol="52624" srcRow="920" trgRow="2264" color="EX-yellow" />
    <link srcID="8374" trgID="10096" rel="pRp" directed="false" shadow="true" shadowCol="52625" srcRow="189" trgRow="921" color="EX-purple" />
    <link srcID="10096" trgID="9569" rel="pRp" directed="false" shadow="true" shadowCol="52626" srcRow="921" trgRow="336" color="EX-dark-purple" />
    <link srcID="10211" trgID="10096" rel="pRp" directed="false" shadow="true" shadowCol="52627" srcRow="821" trgRow="921" color="EX-dark-red" />
    <link srcID="10096" trgID="10386" rel="pRp" directed="false" shadow="false" column="32503" shadowCol="52628" srcRow="921" trgRow="1440" color="EX-pale-green" />
    <link srcID="9235" trgID="10096" rel="pRp" directed="false" shadow="false" column="32504" shadowCol="52629" srcRow="1541" trgRow="921" color="EX-pale-blue" />
    <link srcID="9334" trgID="10096" rel="pRp" directed="false" shadow="false" column="32505" shadowCol="52630" srcRow="1607" trgRow="921" color="EX-dark-tan" />
    <link srcID="9461" trgID="10096" rel="pRp" directed="false" shadow="false" column="32506" shadowCol="52631" srcRow="1782" trgRow="921" color="EX-pale-blue-magenta" />
    <link srcID="10096" trgID="9143" rel="pRp" directed="false" shadow="false" column="32507" shadowCol="52632" srcRow="921" trgRow="2113" color="EX-pale-yellow orange" />
    <link srcID="10378" trgID="10096" rel="pRp" directed="false" shadow="false" column="32508" shadowCol="52633" srcRow="2361" trgRow="921" color="EX-medium-magenta" />
    <link srcID="8960" trgID="9089" rel="pRp" directed="false" shadow="true" shadowCol="52634" srcRow="192" trgRow="922" color="EX-pale-red" />
    <link srcID="9189" trgID="9089" rel="pRp" directed="false" shadow="true" shadowCol="52635" srcRow="287" trgRow="922" color="EX-pale-cyan" />
    <link srcID="9089" trgID="9549" rel="pRp" directed="false" shadow="true" shadowCol="52636" srcRow="922" trgRow="320" color="EX-pale-yellow-green" />
    <link srcID="9089" trgID="10398" rel="pRp" directed="false" shadow="true" shadowCol="52637" srcRow="922" trgRow="363" color="EX-pale-purple" />
    <link srcID="9089" trgID="8921" rel="pRp" directed="false" shadow="true" shadowCol="52638" srcRow="922" trgRow="728" color="EX-pale-magenta" />
    <link srcID="9263" trgID="9089" rel="pRp" directed="false" shadow="false" column="32509" shadowCol="52639" srcRow="1517" trgRow="922" color="EX-pale-red-orange" />
    <link srcID="9180" trgID="9089" rel="pRp" directed="false" shadow="false" column="32510" shadowCol="52640" srcRow="1523" trgRow="922" color="EX-blue" />
    <link srcID="9089" trgID="9129" rel="pRp" directed="false" shadow="false" column="32511" shadowCol="52641" srcRow="922" trgRow="1539" color="EX-orange" />
    <link srcID="9089" trgID="9480" rel="pRp" directed="false" shadow="false" column="32512" shadowCol="52642" srcRow="922" trgRow="1555" color="EX-dark-cyan" />
    <link srcID="9089" trgID="8385" rel="pRp" directed="false" shadow="false" column="32513" shadowCol="52643" srcRow="922" trgRow="1557" color="EX-red" />
    <link srcID="9073" trgID="9089" rel="pRp" directed="false" shadow="false" column="32514" shadowCol="52644" srcRow="1651" trgRow="922" color="EX-dark-orange" />
    <link srcID="9089" trgID="9911" rel="pRp" directed="false" shadow="false" column="32515" shadowCol="52645" srcRow="922" trgRow="1652" color="EX-dark-gray-purple" />
    <link srcID="8609" trgID="9089" rel="pRp" directed="false" shadow="false" column="32516" shadowCol="52646" srcRow="1653" trgRow="922" color="EX-cyan" />
    <link srcID="9731" trgID="9089" rel="pRp" directed="false" shadow="false" column="32517" shadowCol="52647" srcRow="1823" trgRow="922" color="EX-yellow-orange" />
    <link srcID="9089" trgID="9815" rel="pRp" directed="false" shadow="false" column="32518" shadowCol="52648" srcRow="922" trgRow="1869" color="EX-pure-blue" />
    <link srcID="8960" trgID="8742" rel="pRp" directed="false" shadow="true" shadowCol="52649" srcRow="192" trgRow="923" color="EX-dark-yellow-green" />
    <link srcID="8742" trgID="10211" rel="pRp" directed="false" shadow="true" shadowCol="52650" srcRow="923" trgRow="821" color="EX-dark-magenta" />
    <link srcID="8742" trgID="9585" rel="pRp" directed="false" shadow="false" column="32519" shadowCol="52651" srcRow="923" trgRow="1348" color="EX-dark-green" />
    <link srcID="9334" trgID="8742" rel="pRp" directed="false" shadow="false" column="32520" shadowCol="52652" srcRow="1607" trgRow="923" color="EX-blue-magenta" />
    <link srcID="8742" trgID="10036" rel="pRp" directed="false" shadow="false" column="32521" shadowCol="52653" srcRow="923" trgRow="2253" color="EX-yellow-green" />
    <link srcID="8345" trgID="8960" rel="pRp" directed="false" shadow="true" shadowCol="52654" srcRow="924" trgRow="192" color="EX-magenta" />
    <link srcID="8345" trgID="8227" rel="pRp" directed="false" shadow="true" shadowCol="52655" srcRow="924" trgRow="229" color="EX-green" />
    <link srcID="8345" trgID="9639" rel="pRp" directed="false" shadow="true" shadowCol="52656" srcRow="924" trgRow="230" color="EX-yellow" />
    <link srcID="8345" trgID="9096" rel="pRp" directed="false" shadow="true" shadowCol="52657" srcRow="924" trgRow="347" color="EX-purple" />
    <link srcID="8345" trgID="8238" rel="pRp" directed="false" shadow="true" shadowCol="52658" srcRow="924" trgRow="378" color="EX-dark-purple" />
    <link srcID="8345" trgID="9601" rel="pRp" directed="false" shadow="true" shadowCol="52659" srcRow="924" trgRow="401" color="EX-dark-red" />
    <link srcID="8345" trgID="8954" rel="pRp" directed="false" shadow="false" column="32522" shadowCol="52660" srcRow="924" trgRow="1441" color="EX-pale-green" />
    <link srcID="8345" trgID="9731" rel="pRp" directed="false" shadow="false" column="32523" shadowCol="52661" srcRow="924" trgRow="1823" color="EX-pale-blue" />
    <link srcID="8345" trgID="9209" rel="pRp" directed="false" shadow="false" column="32524" shadowCol="52662" srcRow="924" trgRow="1857" color="EX-dark-tan" />
    <link srcID="8345" trgID="10479" rel="pRp" directed="false" shadow="false" column="32525" shadowCol="52663" srcRow="924" trgRow="1945" color="EX-pale-blue-magenta" />
    <link srcID="8345" trgID="9236" rel="pRp" directed="false" shadow="false" column="32526" shadowCol="52664" srcRow="924" trgRow="2191" color="EX-pale-yellow orange" />
    <link srcID="8345" trgID="9033" rel="pRp" directed="false" shadow="false" column="32527" shadowCol="52665" srcRow="924" trgRow="2244" color="EX-medium-magenta" />
    <link srcID="8960" trgID="9024" rel="pRp" directed="false" shadow="true" shadowCol="52666" srcRow="192" trgRow="925" color="EX-pale-red" />
    <link srcID="9024" trgID="10253" rel="pRp" directed="false" shadow="true" shadowCol="52667" srcRow="925" trgRow="293" color="EX-pale-cyan" />
    <link srcID="10194" trgID="9024" rel="pRp" directed="false" shadow="true" shadowCol="52668" srcRow="727" trgRow="925" color="EX-pale-yellow-green" />
    <link srcID="9024" trgID="9643" rel="pRp" directed="false" shadow="false" column="32528" shadowCol="52669" srcRow="925" trgRow="1295" color="EX-pale-purple" />
    <link srcID="9024" trgID="10386" rel="pRp" directed="false" shadow="false" column="32529" shadowCol="52670" srcRow="925" trgRow="1440" color="EX-pale-magenta" />
    <link srcID="9024" trgID="8954" rel="pRp" directed="false" shadow="false" column="32530" shadowCol="52671" srcRow="925" trgRow="1441" color="EX-pale-red-orange" />
    <link srcID="9024" trgID="9210" rel="pRp" directed="false" shadow="false" column="32531" shadowCol="52672" srcRow="925" trgRow="1460" color="EX-blue" />
    <link srcID="9024" trgID="8431" rel="pRp" directed="false" shadow="false" column="32532" shadowCol="52673" srcRow="925" trgRow="1544" color="EX-orange" />
    <link srcID="9024" trgID="9310" rel="pRp" directed="false" shadow="false" column="32533" shadowCol="52674" srcRow="925" trgRow="1558" color="EX-dark-cyan" />
    <link srcID="9024" trgID="8462" rel="pRp" directed="false" shadow="false" column="32534" shadowCol="52675" srcRow="925" trgRow="1564" color="EX-red" />
    <link srcID="9209" trgID="9024" rel="pRp" directed="false" shadow="false" column="32535" shadowCol="52676" srcRow="1857" trgRow="925" color="EX-dark-orange" />
    <link srcID="9024" trgID="9719" rel="pRp" directed="false" shadow="false" column="32536" shadowCol="52677" srcRow="925" trgRow="2119" color="EX-dark-gray-purple" />
    <link srcID="8960" trgID="8390" rel="pRp" directed="false" shadow="true" shadowCol="52678" srcRow="192" trgRow="926" color="EX-cyan" />
    <link srcID="8826" trgID="8390" rel="pRp" directed="false" shadow="true" shadowCol="52679" srcRow="787" trgRow="926" color="EX-yellow-orange" />
    <link srcID="9937" trgID="8390" rel="pRp" directed="false" shadow="false" column="32537" shadowCol="52680" srcRow="1126" trgRow="926" color="EX-pure-blue" />
    <link srcID="8489" trgID="8390" rel="pRp" directed="false" shadow="false" column="32538" shadowCol="52681" srcRow="1338" trgRow="926" color="EX-dark-yellow-green" />
    <link srcID="8818" trgID="8390" rel="pRp" directed="false" shadow="false" column="32539" shadowCol="52682" srcRow="2326" trgRow="926" color="EX-dark-magenta" />
    <link srcID="8226" trgID="8432" rel="pRp" directed="false" shadow="true" shadowCol="52683" srcRow="927" trgRow="197" color="EX-dark-green" />
    <link srcID="9751" trgID="8226" rel="pRp" directed="false" shadow="true" shadowCol="52684" srcRow="218" trgRow="927" color="EX-blue-magenta" />
    <link srcID="8226" trgID="10349" rel="pRp" directed="false" shadow="true" shadowCol="52685" srcRow="927" trgRow="250" color="EX-yellow-green" />
    <link srcID="8226" trgID="9515" rel="pRp" directed="false" shadow="true" shadowCol="52686" srcRow="927" trgRow="332" color="EX-magenta" />
    <link srcID="8226" trgID="9249" rel="pRp" directed="false" shadow="true" shadowCol="52687" srcRow="927" trgRow="337" color="EX-green" />
    <link srcID="8235" trgID="8226" rel="pRp" directed="false" shadow="true" shadowCol="52688" srcRow="437" trgRow="927" color="EX-yellow" />
    <link srcID="9953" trgID="8226" rel="pRp" directed="false" shadow="true" shadowCol="52689" srcRow="642" trgRow="927" color="EX-purple" />
    <link srcID="10509" trgID="8226" rel="pRp" directed="false" shadow="true" shadowCol="52690" srcRow="716" trgRow="927" color="EX-dark-purple" />
    <link srcID="10239" trgID="8226" rel="pRp" directed="false" shadow="true" shadowCol="52691" srcRow="782" trgRow="927" color="EX-dark-red" />
    <link srcID="10211" trgID="8226" rel="pRp" directed="false" shadow="true" shadowCol="52692" srcRow="821" trgRow="927" color="EX-pale-green" />
    <link srcID="10304" trgID="8226" rel="pRp" directed="false" shadow="false" column="32540" shadowCol="52693" srcRow="941" trgRow="927" color="EX-pale-blue" />
    <link srcID="10176" trgID="8226" rel="pRp" directed="false" shadow="false" column="32541" shadowCol="52694" srcRow="1112" trgRow="927" color="EX-dark-tan" />
    <link srcID="8226" trgID="9359" rel="pRp" directed="false" shadow="false" column="32542" shadowCol="52695" srcRow="927" trgRow="1217" color="EX-pale-blue-magenta" />
    <link srcID="8226" trgID="9643" rel="pRp" directed="false" shadow="false" column="32543" shadowCol="52696" srcRow="927" trgRow="1295" color="EX-pale-yellow orange" />
    <link srcID="8226" trgID="8954" rel="pRp" directed="false" shadow="false" column="32544" shadowCol="52697" srcRow="927" trgRow="1441" color="EX-medium-magenta" />
    <link srcID="8226" trgID="9285" rel="pRp" directed="false" shadow="false" column="32545" shadowCol="52698" srcRow="927" trgRow="1514" color="EX-pale-red" />
    <link srcID="9235" trgID="8226" rel="pRp" directed="false" shadow="false" column="32546" shadowCol="52699" srcRow="1541" trgRow="927" color="EX-pale-cyan" />
    <link srcID="9322" trgID="8226" rel="pRp" directed="false" shadow="false" column="32547" shadowCol="52700" srcRow="1729" trgRow="927" color="EX-pale-yellow-green" />
    <link srcID="8226" trgID="9234" rel="pRp" directed="false" shadow="false" column="32548" shadowCol="52701" srcRow="927" trgRow="1772" color="EX-pale-purple" />
    <link srcID="9891" trgID="8226" rel="pRp" directed="false" shadow="false" column="32549" shadowCol="52702" srcRow="1941" trgRow="927" color="EX-pale-magenta" />
    <link srcID="8560" trgID="8226" rel="pRp" directed="false" shadow="false" column="32550" shadowCol="52703" srcRow="2046" trgRow="927" color="EX-pale-red-orange" />
    <link srcID="9279" trgID="8226" rel="pRp" directed="false" shadow="false" column="32551" shadowCol="52704" srcRow="2201" trgRow="927" color="EX-blue" />
    <link srcID="8226" trgID="10042" rel="pRp" directed="false" shadow="false" column="32552" shadowCol="52705" srcRow="927" trgRow="2328" color="EX-orange" />
    <link srcID="9553" trgID="8432" rel="pRp" directed="false" shadow="true" shadowCol="52706" srcRow="928" trgRow="197" color="EX-dark-cyan" />
    <link srcID="9553" trgID="9653" rel="pRp" directed="false" shadow="true" shadowCol="52707" srcRow="928" trgRow="244" color="EX-red" />
    <link srcID="9553" trgID="10349" rel="pRp" directed="false" shadow="true" shadowCol="52708" srcRow="928" trgRow="250" color="EX-dark-orange" />
    <link srcID="9553" trgID="8328" rel="pRp" directed="false" shadow="true" shadowCol="52709" srcRow="928" trgRow="253" color="EX-dark-gray-purple" />
    <link srcID="9553" trgID="8785" rel="pRp" directed="false" shadow="true" shadowCol="52710" srcRow="928" trgRow="472" color="EX-cyan" />
    <link srcID="8248" trgID="9553" rel="pRp" directed="false" shadow="false" column="32553" shadowCol="52711" srcRow="997" trgRow="928" color="EX-yellow-orange" />
    <link srcID="10175" trgID="9553" rel="pRp" directed="false" shadow="false" column="32554" shadowCol="52712" srcRow="1166" trgRow="928" color="EX-pure-blue" />
    <link srcID="8626" trgID="9553" rel="pRp" directed="false" shadow="false" column="32555" shadowCol="52713" srcRow="1336" trgRow="928" color="EX-dark-yellow-green" />
    <link srcID="9553" trgID="8954" rel="pRp" directed="false" shadow="false" column="32556" shadowCol="52714" srcRow="928" trgRow="1441" color="EX-dark-magenta" />
    <link srcID="9553" trgID="10165" rel="pRp" directed="false" shadow="false" column="32557" shadowCol="52715" srcRow="928" trgRow="1511" color="EX-dark-green" />
    <link srcID="9553" trgID="9265" rel="pRp" directed="false" shadow="false" column="32558" shadowCol="52716" srcRow="928" trgRow="1569" color="EX-blue-magenta" />
    <link srcID="9553" trgID="9938" rel="pRp" directed="false" shadow="false" column="32559" shadowCol="52717" srcRow="928" trgRow="1587" color="EX-yellow-green" />
    <link srcID="9553" trgID="8946" rel="pRp" directed="false" shadow="false" column="32560" shadowCol="52718" srcRow="928" trgRow="1588" color="EX-magenta" />
    <link srcID="10300" trgID="9553" rel="pRp" directed="false" shadow="false" column="32561" shadowCol="52719" srcRow="1719" trgRow="928" color="EX-green" />
    <link srcID="9553" trgID="10382" rel="pRp" directed="false" shadow="false" column="32562" shadowCol="52720" srcRow="928" trgRow="1832" color="EX-yellow" />
    <link srcID="9553" trgID="10341" rel="pRp" directed="false" shadow="false" column="32563" shadowCol="52721" srcRow="928" trgRow="1868" color="EX-purple" />
    <link srcID="9845" trgID="9553" rel="pRp" directed="false" shadow="false" column="32564" shadowCol="52722" srcRow="1971" trgRow="928" color="EX-dark-purple" />
    <link srcID="9553" trgID="8757" rel="pRp" directed="false" shadow="false" column="32565" shadowCol="52723" srcRow="928" trgRow="1976" color="EX-dark-red" />
    <link srcID="9553" trgID="9059" rel="pRp" directed="false" shadow="false" column="32566" shadowCol="52724" srcRow="928" trgRow="2240" color="EX-pale-green" />
    <link srcID="10051" trgID="8823" rel="pRp" directed="false" shadow="true" shadowCol="52725" srcRow="929" trgRow="198" color="EX-pale-blue" />
    <link srcID="10051" trgID="9569" rel="pRp" directed="false" shadow="true" shadowCol="52726" srcRow="929" trgRow="336" color="EX-dark-tan" />
    <link srcID="10051" trgID="10091" rel="pRp" directed="false" shadow="false" column="32567" shadowCol="52727" srcRow="929" trgRow="1142" color="EX-pale-blue-magenta" />
    <link srcID="10051" trgID="9531" rel="pRp" directed="false" shadow="false" column="32568" shadowCol="52728" srcRow="929" trgRow="1150" color="EX-pale-yellow orange" />
    <link srcID="10051" trgID="10588" rel="pRp" directed="false" shadow="false" column="32569" shadowCol="52729" srcRow="929" trgRow="1159" color="EX-medium-magenta" />
    <link srcID="10051" trgID="10559" rel="pRp" directed="false" shadow="false" column="32570" shadowCol="52730" srcRow="929" trgRow="1274" color="EX-pale-red" />
    <link srcID="10051" trgID="9585" rel="pRp" directed="false" shadow="false" column="32571" shadowCol="52731" srcRow="929" trgRow="1348" color="EX-pale-cyan" />
    <link srcID="10051" trgID="10386" rel="pRp" directed="false" shadow="false" column="32572" shadowCol="52732" srcRow="929" trgRow="1440" color="EX-pale-yellow-green" />
    <link srcID="10419" trgID="10051" rel="pRp" directed="false" shadow="false" column="32573" shadowCol="52733" srcRow="1474" trgRow="929" color="EX-pale-purple" />
    <link srcID="10051" trgID="10418" rel="pRp" directed="false" shadow="false" column="32574" shadowCol="52734" srcRow="929" trgRow="1609" color="EX-pale-magenta" />
    <link srcID="10051" trgID="9214" rel="pRp" directed="false" shadow="false" column="32575" shadowCol="52735" srcRow="929" trgRow="1638" color="EX-pale-red-orange" />
    <link srcID="10357" trgID="10051" rel="pRp" directed="false" shadow="false" column="32576" shadowCol="52736" srcRow="1665" trgRow="929" color="EX-blue" />
    <link srcID="10051" trgID="9309" rel="pRp" directed="false" shadow="false" column="32577" shadowCol="52737" srcRow="929" trgRow="1667" color="EX-orange" />
    <link srcID="10051" trgID="9108" rel="pRp" directed="false" shadow="false" column="32578" shadowCol="52738" srcRow="929" trgRow="1675" color="EX-dark-cyan" />
    <link srcID="10051" trgID="8565" rel="pRp" directed="false" shadow="false" column="32579" shadowCol="52739" srcRow="929" trgRow="1692" color="EX-red" />
    <link srcID="10051" trgID="9812" rel="pRp" directed="false" shadow="false" column="32580" shadowCol="52740" srcRow="929" trgRow="1767" color="EX-dark-orange" />
    <link srcID="10051" trgID="9308" rel="pRp" directed="false" shadow="false" column="32581" shadowCol="52741" srcRow="929" trgRow="1824" color="EX-dark-gray-purple" />
    <link srcID="10051" trgID="9522" rel="pRp" directed="false" shadow="false" column="32582" shadowCol="52742" srcRow="929" trgRow="1842" color="EX-cyan" />
    <link srcID="10051" trgID="9603" rel="pRp" directed="false" shadow="false" column="32583" shadowCol="52743" srcRow="929" trgRow="1854" color="EX-yellow-orange" />
    <link srcID="10051" trgID="10536" rel="pRp" directed="false" shadow="false" column="32584" shadowCol="52744" srcRow="929" trgRow="1859" color="EX-pure-blue" />
    <link srcID="10051" trgID="9800" rel="pRp" directed="false" shadow="false" column="32585" shadowCol="52745" srcRow="929" trgRow="1877" color="EX-dark-yellow-green" />
    <link srcID="9295" trgID="10051" rel="pRp" directed="false" shadow="false" column="32586" shadowCol="52746" srcRow="1903" trgRow="929" color="EX-dark-magenta" />
    <link srcID="10051" trgID="10309" rel="pRp" directed="false" shadow="false" column="32587" shadowCol="52747" srcRow="929" trgRow="1905" color="EX-dark-green" />
    <link srcID="10051" trgID="8467" rel="pRp" directed="false" shadow="false" column="32588" shadowCol="52748" srcRow="929" trgRow="1980" color="EX-blue-magenta" />
    <link srcID="10051" trgID="9283" rel="pRp" directed="false" shadow="false" column="32589" shadowCol="52749" srcRow="929" trgRow="1983" color="EX-yellow-green" />
    <link srcID="9336" trgID="10051" rel="pRp" directed="false" shadow="false" column="32590" shadowCol="52750" srcRow="2117" trgRow="929" color="EX-magenta" />
    <link srcID="10051" trgID="10223" rel="pRp" directed="false" shadow="false" column="32591" shadowCol="52751" srcRow="929" trgRow="2138" color="EX-green" />
    <link srcID="8928" trgID="10051" rel="pRp" directed="false" shadow="false" column="32592" shadowCol="52752" srcRow="2200" trgRow="929" color="EX-yellow" />
    <link srcID="10051" trgID="8618" rel="pRp" directed="false" shadow="false" column="32593" shadowCol="52753" srcRow="929" trgRow="2214" color="EX-purple" />
    <link srcID="10051" trgID="8979" rel="pRp" directed="false" shadow="false" column="32594" shadowCol="52754" srcRow="929" trgRow="2216" color="EX-dark-purple" />
    <link srcID="10051" trgID="9211" rel="pRp" directed="false" shadow="false" column="32595" shadowCol="52755" srcRow="929" trgRow="2220" color="EX-dark-red" />
    <link srcID="10051" trgID="9033" rel="pRp" directed="false" shadow="false" column="32596" shadowCol="52756" srcRow="929" trgRow="2244" color="EX-pale-green" />
    <link srcID="10051" trgID="10147" rel="pRp" directed="false" shadow="false" column="32597" shadowCol="52757" srcRow="929" trgRow="2311" color="EX-pale-blue" />
    <link srcID="10051" trgID="10363" rel="pRp" directed="false" shadow="false" column="32598" shadowCol="52758" srcRow="929" trgRow="2314" color="EX-dark-tan" />
    <link srcID="9486" trgID="10107" rel="pRp" directed="false" shadow="true" shadowCol="52759" srcRow="930" trgRow="525" color="EX-pale-blue-magenta" />
    <link srcID="9486" trgID="10084" rel="pRp" directed="false" shadow="true" shadowCol="52760" srcRow="930" trgRow="534" color="EX-pale-yellow orange" />
    <link srcID="9486" trgID="8982" rel="pRp" directed="false" shadow="true" shadowCol="52761" srcRow="930" trgRow="638" color="EX-medium-magenta" />
    <link srcID="9486" trgID="8798" rel="pRp" directed="false" shadow="true" shadowCol="52762" srcRow="930" trgRow="808" color="EX-pale-red" />
    <link srcID="9486" trgID="8947" rel="pRp" directed="false" shadow="true" shadowCol="52763" srcRow="930" trgRow="825" color="EX-pale-cyan" />
    <link srcID="9486" trgID="9545" rel="pRp" directed="false" shadow="false" column="32599" shadowCol="52764" srcRow="930" trgRow="931" color="EX-pale-yellow-green" />
    <link srcID="9486" trgID="10570" rel="pRp" directed="false" shadow="false" column="32600" shadowCol="52765" srcRow="930" trgRow="1074" color="EX-pale-purple" />
    <link srcID="9486" trgID="9714" rel="pRp" directed="false" shadow="false" column="32601" shadowCol="52766" srcRow="930" trgRow="1446" color="EX-pale-magenta" />
    <link srcID="9486" trgID="8437" rel="pRp" directed="false" shadow="false" column="32602" shadowCol="52767" srcRow="930" trgRow="1476" color="EX-pale-red-orange" />
    <link srcID="9744" trgID="9486" rel="pRp" directed="false" shadow="false" column="32603" shadowCol="52768" srcRow="1513" trgRow="930" color="EX-blue" />
    <link srcID="9486" trgID="10057" rel="pRp" directed="false" shadow="false" column="32604" shadowCol="52769" srcRow="930" trgRow="1556" color="EX-orange" />
    <link srcID="9486" trgID="8366" rel="pRp" directed="false" shadow="false" column="32605" shadowCol="52770" srcRow="930" trgRow="1583" color="EX-dark-cyan" />
    <link srcID="8614" trgID="9486" rel="pRp" directed="false" shadow="false" column="32606" shadowCol="52771" srcRow="1608" trgRow="930" color="EX-red" />
    <link srcID="8837" trgID="9545" rel="pRp" directed="false" shadow="true" shadowCol="52772" srcRow="391" trgRow="931" color="EX-dark-orange" />
    <link srcID="8836" trgID="9545" rel="pRp" directed="false" shadow="true" shadowCol="52773" srcRow="805" trgRow="931" color="EX-dark-gray-purple" />
    <link srcID="9486" trgID="9545" rel="pRp" directed="false" shadow="true" shadowCol="52774" srcRow="930" trgRow="931" color="EX-cyan" />
    <link srcID="10371" trgID="9545" rel="pRp" directed="false" shadow="false" column="32607" shadowCol="52775" srcRow="937" trgRow="931" color="EX-yellow-orange" />
    <link srcID="8461" trgID="9545" rel="pRp" directed="false" shadow="false" column="32608" shadowCol="52776" srcRow="1109" trgRow="931" color="EX-pure-blue" />
    <link srcID="9545" trgID="8849" rel="pRp" directed="false" shadow="false" column="32609" shadowCol="52777" srcRow="931" trgRow="1211" color="EX-dark-yellow-green" />
    <link srcID="9545" trgID="8894" rel="pRp" directed="false" shadow="false" column="32610" shadowCol="52778" srcRow="931" trgRow="2083" color="EX-dark-magenta" />
    <link srcID="10489" trgID="10432" rel="pRp" directed="false" shadow="true" shadowCol="52779" srcRow="932" trgRow="201" color="EX-dark-green" />
    <link srcID="10489" trgID="8237" rel="pRp" directed="false" shadow="true" shadowCol="52780" srcRow="932" trgRow="220" color="EX-blue-magenta" />
    <link srcID="10283" trgID="10489" rel="pRp" directed="false" shadow="true" shadowCol="52781" srcRow="254" trgRow="932" color="EX-yellow-green" />
    <link srcID="9258" trgID="10489" rel="pRp" directed="false" shadow="true" shadowCol="52782" srcRow="356" trgRow="932" color="EX-magenta" />
    <link srcID="9318" trgID="10489" rel="pRp" directed="false" shadow="true" shadowCol="52783" srcRow="416" trgRow="932" color="EX-green" />
    <link srcID="10489" trgID="9867" rel="pRp" directed="false" shadow="true" shadowCol="52784" srcRow="932" trgRow="429" color="EX-yellow" />
    <link srcID="10489" trgID="10347" rel="pRp" directed="false" shadow="true" shadowCol="52785" srcRow="932" trgRow="430" color="EX-purple" />
    <link srcID="10489" trgID="9030" rel="pRp" directed="false" shadow="true" shadowCol="52786" srcRow="932" trgRow="730" color="EX-dark-purple" />
    <link srcID="10206" trgID="10489" rel="pRp" directed="false" shadow="true" shadowCol="52787" srcRow="756" trgRow="932" color="EX-dark-red" />
    <link srcID="10489" trgID="9932" rel="pRp" directed="false" shadow="true" shadowCol="52788" srcRow="932" trgRow="894" color="EX-pale-green" />
    <link srcID="9740" trgID="10489" rel="pRp" directed="false" shadow="true" shadowCol="52789" srcRow="903" trgRow="932" color="EX-pale-blue" />
    <link srcID="10489" trgID="10041" rel="pRp" directed="false" shadow="false" column="32611" shadowCol="52790" srcRow="932" trgRow="1080" color="EX-dark-tan" />
    <link srcID="10489" trgID="8378" rel="pRp" directed="false" shadow="false" column="32612" shadowCol="52791" srcRow="932" trgRow="1387" color="EX-pale-blue-magenta" />
    <link srcID="9898" trgID="10489" rel="pRp" directed="false" shadow="false" column="32613" shadowCol="52792" srcRow="1508" trgRow="932" color="EX-pale-yellow orange" />
    <link srcID="8959" trgID="10489" rel="pRp" directed="false" shadow="false" column="32614" shadowCol="52793" srcRow="1543" trgRow="932" color="EX-medium-magenta" />
    <link srcID="10101" trgID="10489" rel="pRp" directed="false" shadow="false" column="32615" shadowCol="52794" srcRow="1878" trgRow="932" color="EX-pale-red" />
    <link srcID="10373" trgID="10489" rel="pRp" directed="false" shadow="false" column="32616" shadowCol="52795" srcRow="2118" trgRow="932" color="EX-pale-cyan" />
    <link srcID="9255" trgID="10489" rel="pRp" directed="false" shadow="false" column="32617" shadowCol="52796" srcRow="2161" trgRow="932" color="EX-pale-yellow-green" />
    <link srcID="10546" trgID="10489" rel="pRp" directed="false" shadow="false" column="32618" shadowCol="52797" srcRow="2252" trgRow="932" color="EX-pale-purple" />
    <link srcID="10499" trgID="9148" rel="pRp" directed="false" shadow="true" shadowCol="52798" srcRow="203" trgRow="933" color="EX-pale-magenta" />
    <link srcID="9148" trgID="9855" rel="pRp" directed="false" shadow="true" shadowCol="52799" srcRow="933" trgRow="267" color="EX-pale-red-orange" />
    <link srcID="9063" trgID="9148" rel="pRp" directed="false" shadow="true" shadowCol="52800" srcRow="290" trgRow="933" color="EX-blue" />
    <link srcID="9148" trgID="8404" rel="pRp" directed="false" shadow="true" shadowCol="52801" srcRow="933" trgRow="367" color="EX-orange" />
    <link srcID="10329" trgID="9148" rel="pRp" directed="false" shadow="true" shadowCol="52802" srcRow="442" trgRow="933" color="EX-dark-cyan" />
    <link srcID="9148" trgID="10112" rel="pRp" directed="false" shadow="true" shadowCol="52803" srcRow="933" trgRow="538" color="EX-red" />
    <link srcID="9148" trgID="10522" rel="pRp" directed="false" shadow="true" shadowCol="52804" srcRow="933" trgRow="779" color="EX-dark-orange" />
    <link srcID="9148" trgID="8665" rel="pRp" directed="false" shadow="true" shadowCol="52805" srcRow="933" trgRow="799" color="EX-dark-gray-purple" />
    <link srcID="9148" trgID="8929" rel="pRp" directed="false" shadow="true" shadowCol="52806" srcRow="933" trgRow="801" color="EX-cyan" />
    <link srcID="9064" trgID="9148" rel="pRp" directed="false" shadow="true" shadowCol="52807" srcRow="827" trgRow="933" color="EX-yellow-orange" />
    <link srcID="8225" trgID="9148" rel="pRp" directed="false" shadow="true" shadowCol="52808" srcRow="829" trgRow="933" color="EX-pure-blue" />
    <link srcID="9148" trgID="10113" rel="pRp" directed="false" shadow="false" column="32619" shadowCol="52809" srcRow="933" trgRow="942" color="EX-dark-yellow-green" />
    <link srcID="9630" trgID="9148" rel="pRp" directed="false" shadow="false" column="32620" shadowCol="52810" srcRow="1041" trgRow="933" color="EX-dark-magenta" />
    <link srcID="9148" trgID="10386" rel="pRp" directed="false" shadow="false" column="32621" shadowCol="52811" srcRow="933" trgRow="1440" color="EX-dark-green" />
    <link srcID="10396" trgID="9148" rel="pRp" directed="false" shadow="false" column="32622" shadowCol="52812" srcRow="1509" trgRow="933" color="EX-blue-magenta" />
    <link srcID="9148" trgID="8774" rel="pRp" directed="false" shadow="false" column="32623" shadowCol="52813" srcRow="933" trgRow="1537" color="EX-yellow-green" />
    <link srcID="9148" trgID="8462" rel="pRp" directed="false" shadow="false" column="32624" shadowCol="52814" srcRow="933" trgRow="1564" color="EX-magenta" />
    <link srcID="9148" trgID="9808" rel="pRp" directed="false" shadow="false" column="32625" shadowCol="52815" srcRow="933" trgRow="1773" color="EX-green" />
    <link srcID="9148" trgID="9266" rel="pRp" directed="false" shadow="false" column="32626" shadowCol="52816" srcRow="933" trgRow="1776" color="EX-yellow" />
    <link srcID="10106" trgID="9148" rel="pRp" directed="false" shadow="false" column="32627" shadowCol="52817" srcRow="1852" trgRow="933" color="EX-purple" />
    <link srcID="9148" trgID="9509" rel="pRp" directed="false" shadow="false" column="32628" shadowCol="52818" srcRow="933" trgRow="1871" color="EX-dark-purple" />
    <link srcID="9148" trgID="9441" rel="pRp" directed="false" shadow="false" column="32629" shadowCol="52819" srcRow="933" trgRow="1955" color="EX-dark-red" />
    <link srcID="10342" trgID="9148" rel="pRp" directed="false" shadow="false" column="32630" shadowCol="52820" srcRow="1979" trgRow="933" color="EX-pale-green" />
    <link srcID="8256" trgID="9148" rel="pRp" directed="false" shadow="false" column="32631" shadowCol="52821" srcRow="2121" trgRow="933" color="EX-pale-blue" />
    <link srcID="8212" trgID="9148" rel="pRp" directed="false" shadow="false" column="32632" shadowCol="52822" srcRow="2139" trgRow="933" color="EX-dark-tan" />
    <link srcID="9148" trgID="8607" rel="pRp" directed="false" shadow="false" column="32633" shadowCol="52823" srcRow="933" trgRow="2197" color="EX-pale-blue-magenta" />
    <link srcID="8461" trgID="10180" rel="pRp" directed="false" shadow="false" column="32634" shadowCol="52824" srcRow="1109" trgRow="934" color="EX-pale-yellow orange" />
    <link srcID="10180" trgID="9143" rel="pRp" directed="false" shadow="false" column="32635" shadowCol="52825" srcRow="934" trgRow="2113" color="EX-medium-magenta" />
    <link srcID="10180" trgID="9811" rel="pRp" directed="false" shadow="false" column="32636" shadowCol="52826" srcRow="934" trgRow="2310" color="EX-pale-red" />
    <link srcID="9748" trgID="10552" rel="pRp" directed="false" shadow="true" shadowCol="52827" srcRow="935" trgRow="204" color="EX-pale-cyan" />
    <link srcID="9748" trgID="8445" rel="pRp" directed="false" shadow="true" shadowCol="52828" srcRow="935" trgRow="353" color="EX-pale-yellow-green" />
    <link srcID="9748" trgID="9957" rel="pRp" directed="false" shadow="true" shadowCol="52829" srcRow="935" trgRow="753" color="EX-pale-purple" />
    <link srcID="9748" trgID="8426" rel="pRp" directed="false" shadow="true" shadowCol="52830" srcRow="935" trgRow="840" color="EX-pale-magenta" />
    <link srcID="10558" trgID="9748" rel="pRp" directed="false" shadow="false" column="32637" shadowCol="52831" srcRow="1060" trgRow="935" color="EX-pale-red-orange" />
    <link srcID="9748" trgID="8383" rel="pRp" directed="false" shadow="false" column="32638" shadowCol="52832" srcRow="935" trgRow="1093" color="EX-blue" />
    <link srcID="9748" trgID="10168" rel="pRp" directed="false" shadow="false" column="32639" shadowCol="52833" srcRow="935" trgRow="1123" color="EX-orange" />
    <link srcID="9748" trgID="10352" rel="pRp" directed="false" shadow="false" column="32640" shadowCol="52834" srcRow="935" trgRow="1154" color="EX-dark-cyan" />
    <link srcID="9090" trgID="9748" rel="pRp" directed="false" shadow="false" column="32641" shadowCol="52835" srcRow="1281" trgRow="935" color="EX-red" />
    <link srcID="9748" trgID="9210" rel="pRp" directed="false" shadow="false" column="32642" shadowCol="52836" srcRow="935" trgRow="1460" color="EX-dark-orange" />
    <link srcID="9748" trgID="10169" rel="pRp" directed="false" shadow="false" column="32643" shadowCol="52837" srcRow="935" trgRow="1473" color="EX-dark-gray-purple" />
    <link srcID="9748" trgID="10057" rel="pRp" directed="false" shadow="false" column="32644" shadowCol="52838" srcRow="935" trgRow="1556" color="EX-cyan" />
    <link srcID="9128" trgID="9748" rel="pRp" directed="false" shadow="false" column="32645" shadowCol="52839" srcRow="1634" trgRow="935" color="EX-yellow-orange" />
    <link srcID="9748" trgID="9282" rel="pRp" directed="false" shadow="false" column="32646" shadowCol="52840" srcRow="935" trgRow="1866" color="EX-pure-blue" />
    <link srcID="8429" trgID="9748" rel="pRp" directed="false" shadow="false" column="32647" shadowCol="52841" srcRow="2007" trgRow="935" color="EX-dark-yellow-green" />
    <link srcID="10289" trgID="9748" rel="pRp" directed="false" shadow="false" column="32648" shadowCol="52842" srcRow="2239" trgRow="935" color="EX-dark-magenta" />
    <link srcID="9748" trgID="9920" rel="pRp" directed="false" shadow="false" column="32649" shadowCol="52843" srcRow="935" trgRow="2280" color="EX-dark-green" />
    <link srcID="10016" trgID="10552" rel="pRp" directed="false" shadow="true" shadowCol="52844" srcRow="936" trgRow="204" color="EX-blue-magenta" />
    <link srcID="10016" trgID="9094" rel="pRp" directed="false" shadow="false" column="32650" shadowCol="52845" srcRow="936" trgRow="1177" color="EX-yellow-green" />
    <link srcID="8954" trgID="10016" rel="pRp" directed="false" shadow="false" column="32651" shadowCol="52846" srcRow="1441" trgRow="936" color="EX-magenta" />
    <link srcID="10419" trgID="10016" rel="pRp" directed="false" shadow="false" column="32652" shadowCol="52847" srcRow="1474" trgRow="936" color="EX-green" />
    <link srcID="8437" trgID="10016" rel="pRp" directed="false" shadow="false" column="32653" shadowCol="52848" srcRow="1476" trgRow="936" color="EX-yellow" />
    <link srcID="10016" trgID="9800" rel="pRp" directed="false" shadow="false" column="32654" shadowCol="52849" srcRow="936" trgRow="1877" color="EX-purple" />
    <link srcID="8335" trgID="10016" rel="pRp" directed="false" shadow="false" column="32655" shadowCol="52850" srcRow="1900" trgRow="936" color="EX-dark-purple" />
    <link srcID="8533" trgID="10016" rel="pRp" directed="false" shadow="false" column="32656" shadowCol="52851" srcRow="2115" trgRow="936" color="EX-dark-red" />
    <link srcID="10016" trgID="10337" rel="pRp" directed="false" shadow="false" column="32657" shadowCol="52852" srcRow="936" trgRow="2249" color="EX-pale-green" />
    <link srcID="10448" trgID="10371" rel="pRp" directed="false" shadow="true" shadowCol="52853" srcRow="207" trgRow="937" color="EX-pale-blue" />
    <link srcID="10371" trgID="9855" rel="pRp" directed="false" shadow="true" shadowCol="52854" srcRow="937" trgRow="267" color="EX-dark-tan" />
    <link srcID="10371" trgID="10156" rel="pRp" directed="false" shadow="true" shadowCol="52855" srcRow="937" trgRow="335" color="EX-pale-blue-magenta" />
    <link srcID="10371" trgID="9516" rel="pRp" directed="false" shadow="true" shadowCol="52856" srcRow="937" trgRow="343" color="EX-pale-yellow orange" />
    <link srcID="10371" trgID="8654" rel="pRp" directed="false" shadow="true" shadowCol="52857" srcRow="937" trgRow="360" color="EX-medium-magenta" />
    <link srcID="10371" trgID="8685" rel="pRp" directed="false" shadow="true" shadowCol="52858" srcRow="937" trgRow="423" color="EX-pale-red" />
    <link srcID="10371" trgID="9536" rel="pRp" directed="false" shadow="true" shadowCol="52859" srcRow="937" trgRow="743" color="EX-pale-cyan" />
    <link srcID="8239" trgID="10371" rel="pRp" directed="false" shadow="true" shadowCol="52860" srcRow="794" trgRow="937" color="EX-pale-yellow-green" />
    <link srcID="10371" trgID="8929" rel="pRp" directed="false" shadow="true" shadowCol="52861" srcRow="937" trgRow="801" color="EX-pale-purple" />
    <link srcID="10371" trgID="8745" rel="pRp" directed="false" shadow="true" shadowCol="52862" srcRow="937" trgRow="828" color="EX-pale-magenta" />
    <link srcID="10371" trgID="10063" rel="pRp" directed="false" shadow="true" shadowCol="52863" srcRow="937" trgRow="833" color="EX-pale-red-orange" />
    <link srcID="10371" trgID="9545" rel="pRp" directed="false" shadow="true" shadowCol="52864" srcRow="937" trgRow="931" color="EX-blue" />
    <link srcID="9484" trgID="10371" rel="pRp" directed="false" shadow="false" column="32658" shadowCol="52865" srcRow="1444" trgRow="937" color="EX-orange" />
    <link srcID="9302" trgID="10371" rel="pRp" directed="false" shadow="false" column="32659" shadowCol="52866" srcRow="1472" trgRow="937" color="EX-dark-cyan" />
    <link srcID="10396" trgID="10371" rel="pRp" directed="false" shadow="false" column="32660" shadowCol="52867" srcRow="1509" trgRow="937" color="EX-red" />
    <link srcID="10371" trgID="8957" rel="pRp" directed="false" shadow="false" column="32661" shadowCol="52868" srcRow="937" trgRow="1536" color="EX-dark-orange" />
    <link srcID="10371" trgID="9552" rel="pRp" directed="false" shadow="false" column="32662" shadowCol="52869" srcRow="937" trgRow="1563" color="EX-dark-gray-purple" />
    <link srcID="9989" trgID="10371" rel="pRp" directed="false" shadow="false" column="32663" shadowCol="52870" srcRow="1744" trgRow="937" color="EX-cyan" />
    <link srcID="9254" trgID="10371" rel="pRp" directed="false" shadow="false" column="32664" shadowCol="52871" srcRow="1849" trgRow="937" color="EX-yellow-orange" />
    <link srcID="10371" trgID="9783" rel="pRp" directed="false" shadow="false" column="32665" shadowCol="52872" srcRow="937" trgRow="1855" color="EX-pure-blue" />
    <link srcID="10371" trgID="9225" rel="pRp" directed="false" shadow="false" column="32666" shadowCol="52873" srcRow="937" trgRow="1910" color="EX-dark-yellow-green" />
    <link srcID="10157" trgID="10371" rel="pRp" directed="false" shadow="false" column="32667" shadowCol="52874" srcRow="2189" trgRow="937" color="EX-dark-magenta" />
    <link srcID="8734" trgID="10371" rel="pRp" directed="false" shadow="false" column="32668" shadowCol="52875" srcRow="2335" trgRow="937" color="EX-dark-green" />
    <link srcID="10029" trgID="9820" rel="pRp" directed="false" shadow="true" shadowCol="52876" srcRow="208" trgRow="938" color="EX-blue-magenta" />
    <link srcID="9382" trgID="9820" rel="pRp" directed="false" shadow="true" shadowCol="52877" srcRow="238" trgRow="938" color="EX-yellow-green" />
    <link srcID="9820" trgID="9855" rel="pRp" directed="false" shadow="true" shadowCol="52878" srcRow="938" trgRow="267" color="EX-magenta" />
    <link srcID="9820" trgID="10219" rel="pRp" directed="false" shadow="true" shadowCol="52879" srcRow="938" trgRow="338" color="EX-green" />
    <link srcID="9820" trgID="10159" rel="pRp" directed="false" shadow="true" shadowCol="52880" srcRow="938" trgRow="346" color="EX-yellow" />
    <link srcID="9820" trgID="9386" rel="pRp" directed="false" shadow="true" shadowCol="52881" srcRow="938" trgRow="366" color="EX-purple" />
    <link srcID="9820" trgID="8393" rel="pRp" directed="false" shadow="true" shadowCol="52882" srcRow="938" trgRow="519" color="EX-dark-purple" />
    <link srcID="8501" trgID="9820" rel="pRp" directed="false" shadow="true" shadowCol="52883" srcRow="662" trgRow="938" color="EX-dark-red" />
    <link srcID="10194" trgID="9820" rel="pRp" directed="false" shadow="true" shadowCol="52884" srcRow="727" trgRow="938" color="EX-pale-green" />
    <link srcID="9820" trgID="8461" rel="pRp" directed="false" shadow="false" column="32669" shadowCol="52885" srcRow="938" trgRow="1109" color="EX-pale-blue" />
    <link srcID="9019" trgID="9820" rel="pRp" directed="false" shadow="false" column="32670" shadowCol="52886" srcRow="1113" trgRow="938" color="EX-dark-tan" />
    <link srcID="8468" trgID="9820" rel="pRp" directed="false" shadow="false" column="32671" shadowCol="52887" srcRow="1114" trgRow="938" color="EX-pale-blue-magenta" />
    <link srcID="9820" trgID="10511" rel="pRp" directed="false" shadow="false" column="32672" shadowCol="52888" srcRow="938" trgRow="1122" color="EX-pale-yellow orange" />
    <link srcID="9619" trgID="9820" rel="pRp" directed="false" shadow="false" column="32673" shadowCol="52889" srcRow="1163" trgRow="938" color="EX-medium-magenta" />
    <link srcID="9820" trgID="10207" rel="pRp" directed="false" shadow="false" column="32674" shadowCol="52890" srcRow="938" trgRow="1333" color="EX-pale-red" />
    <link srcID="9820" trgID="10386" rel="pRp" directed="false" shadow="false" column="32675" shadowCol="52891" srcRow="938" trgRow="1440" color="EX-pale-cyan" />
    <link srcID="9302" trgID="9820" rel="pRp" directed="false" shadow="false" column="32676" shadowCol="52892" srcRow="1472" trgRow="938" color="EX-pale-yellow-green" />
    <link srcID="10437" trgID="9820" rel="pRp" directed="false" shadow="false" column="32677" shadowCol="52893" srcRow="1507" trgRow="938" color="EX-pale-purple" />
    <link srcID="9334" trgID="9820" rel="pRp" directed="false" shadow="false" column="32678" shadowCol="52894" srcRow="1607" trgRow="938" color="EX-pale-magenta" />
    <link srcID="9820" trgID="8402" rel="pRp" directed="false" shadow="false" column="32679" shadowCol="52895" srcRow="938" trgRow="1771" color="EX-pale-red-orange" />
    <link srcID="9820" trgID="9234" rel="pRp" directed="false" shadow="false" column="32680" shadowCol="52896" srcRow="938" trgRow="1772" color="EX-blue" />
    <link srcID="9820" trgID="9808" rel="pRp" directed="false" shadow="false" column="32681" shadowCol="52897" srcRow="938" trgRow="1773" color="EX-orange" />
    <link srcID="9820" trgID="10382" rel="pRp" directed="false" shadow="false" column="32682" shadowCol="52898" srcRow="938" trgRow="1832" color="EX-dark-cyan" />
    <link srcID="9820" trgID="9815" rel="pRp" directed="false" shadow="false" column="32683" shadowCol="52899" srcRow="938" trgRow="1869" color="EX-red" />
    <link srcID="9820" trgID="9672" rel="pRp" directed="false" shadow="false" column="32684" shadowCol="52900" srcRow="938" trgRow="2110" color="EX-dark-orange" />
    <link srcID="9820" trgID="9789" rel="pRp" directed="false" shadow="false" column="32685" shadowCol="52901" srcRow="938" trgRow="2176" color="EX-dark-gray-purple" />
    <link srcID="9140" trgID="9820" rel="pRp" directed="false" shadow="false" column="32686" shadowCol="52902" srcRow="2238" trgRow="938" color="EX-cyan" />
    <link srcID="10029" trgID="9865" rel="pRp" directed="false" shadow="true" shadowCol="52903" srcRow="208" trgRow="939" color="EX-yellow-orange" />
    <link srcID="9865" trgID="10100" rel="pRp" directed="false" shadow="true" shadowCol="52904" srcRow="939" trgRow="804" color="EX-pure-blue" />
    <link srcID="9019" trgID="9865" rel="pRp" directed="false" shadow="false" column="32687" shadowCol="52905" srcRow="1113" trgRow="939" color="EX-dark-yellow-green" />
    <link srcID="8468" trgID="9865" rel="pRp" directed="false" shadow="false" column="32688" shadowCol="52906" srcRow="1114" trgRow="939" color="EX-dark-magenta" />
    <link srcID="9865" trgID="9059" rel="pRp" directed="false" shadow="false" column="32689" shadowCol="52907" srcRow="939" trgRow="2240" color="EX-dark-green" />
    <link srcID="10029" trgID="10196" rel="pRp" directed="false" shadow="true" shadowCol="52908" srcRow="208" trgRow="940" color="EX-blue-magenta" />
    <link srcID="10196" trgID="8366" rel="pRp" directed="false" shadow="false" column="32690" shadowCol="52909" srcRow="940" trgRow="1583" color="EX-yellow-green" />
    <link srcID="9169" trgID="10304" rel="pRp" directed="false" shadow="true" shadowCol="52910" srcRow="209" trgRow="941" color="EX-magenta" />
    <link srcID="10294" trgID="10304" rel="pRp" directed="false" shadow="true" shadowCol="52911" srcRow="251" trgRow="941" color="EX-green" />
    <link srcID="9007" trgID="10304" rel="pRp" directed="false" shadow="true" shadowCol="52912" srcRow="331" trgRow="941" color="EX-yellow" />
    <link srcID="9483" trgID="10304" rel="pRp" directed="false" shadow="true" shadowCol="52913" srcRow="339" trgRow="941" color="EX-purple" />
    <link srcID="10304" trgID="8226" rel="pRp" directed="false" shadow="true" shadowCol="52914" srcRow="941" trgRow="927" color="EX-dark-purple" />
    <link srcID="10304" trgID="9146" rel="pRp" directed="false" shadow="false" column="32691" shadowCol="52915" srcRow="941" trgRow="957" color="EX-dark-red" />
    <link srcID="10304" trgID="10168" rel="pRp" directed="false" shadow="false" column="32692" shadowCol="52916" srcRow="941" trgRow="1123" color="EX-pale-green" />
    <link srcID="10304" trgID="10386" rel="pRp" directed="false" shadow="false" column="32693" shadowCol="52917" srcRow="941" trgRow="1440" color="EX-pale-blue" />
    <link srcID="10304" trgID="8954" rel="pRp" directed="false" shadow="false" column="32694" shadowCol="52918" srcRow="941" trgRow="1441" color="EX-dark-tan" />
    <link srcID="9790" trgID="10304" rel="pRp" directed="false" shadow="false" column="32695" shadowCol="52919" srcRow="1442" trgRow="941" color="EX-pale-blue-magenta" />
    <link srcID="10304" trgID="9826" rel="pRp" directed="false" shadow="false" column="32696" shadowCol="52920" srcRow="941" trgRow="1443" color="EX-pale-yellow orange" />
    <link srcID="9302" trgID="10304" rel="pRp" directed="false" shadow="false" column="32697" shadowCol="52921" srcRow="1472" trgRow="941" color="EX-medium-magenta" />
    <link srcID="10275" trgID="10304" rel="pRp" directed="false" shadow="false" column="32698" shadowCol="52922" srcRow="1590" trgRow="941" color="EX-pale-red" />
    <link srcID="10345" trgID="10304" rel="pRp" directed="false" shadow="false" column="32699" shadowCol="52923" srcRow="1710" trgRow="941" color="EX-pale-cyan" />
    <link srcID="10381" trgID="10304" rel="pRp" directed="false" shadow="false" column="32700" shadowCol="52924" srcRow="2211" trgRow="941" color="EX-pale-yellow-green" />
    <link srcID="9169" trgID="10113" rel="pRp" directed="false" shadow="true" shadowCol="52925" srcRow="209" trgRow="942" color="EX-pale-purple" />
    <link srcID="9751" trgID="10113" rel="pRp" directed="false" shadow="true" shadowCol="52926" srcRow="218" trgRow="942" color="EX-pale-magenta" />
    <link srcID="10113" trgID="9855" rel="pRp" directed="false" shadow="true" shadowCol="52927" srcRow="942" trgRow="267" color="EX-pale-red-orange" />
    <link srcID="9536" trgID="10113" rel="pRp" directed="false" shadow="true" shadowCol="52928" srcRow="743" trgRow="942" color="EX-blue" />
    <link srcID="9148" trgID="10113" rel="pRp" directed="false" shadow="true" shadowCol="52929" srcRow="933" trgRow="942" color="EX-orange" />
    <link srcID="9334" trgID="10113" rel="pRp" directed="false" shadow="false" column="32701" shadowCol="52930" srcRow="1607" trgRow="942" color="EX-dark-cyan" />
    <link srcID="9869" trgID="8566" rel="pRp" directed="false" shadow="true" shadowCol="52931" srcRow="943" trgRow="212" color="EX-red" />
    <link srcID="9869" trgID="8331" rel="pRp" directed="false" shadow="true" shadowCol="52932" srcRow="943" trgRow="273" color="EX-dark-orange" />
    <link srcID="8417" trgID="9869" rel="pRp" directed="false" shadow="true" shadowCol="52933" srcRow="292" trgRow="943" color="EX-dark-gray-purple" />
    <link srcID="8859" trgID="9869" rel="pRp" directed="false" shadow="true" shadowCol="52934" srcRow="315" trgRow="943" color="EX-cyan" />
    <link srcID="9869" trgID="9483" rel="pRp" directed="false" shadow="true" shadowCol="52935" srcRow="943" trgRow="339" color="EX-yellow-orange" />
    <link srcID="9969" trgID="9869" rel="pRp" directed="false" shadow="true" shadowCol="52936" srcRow="501" trgRow="943" color="EX-pure-blue" />
    <link srcID="9869" trgID="9877" rel="pRp" directed="false" shadow="true" shadowCol="52937" srcRow="943" trgRow="729" color="EX-dark-yellow-green" />
    <link srcID="9869" trgID="10435" rel="pRp" directed="false" shadow="false" column="32702" shadowCol="52938" srcRow="943" trgRow="1127" color="EX-dark-magenta" />
    <link srcID="9540" trgID="9869" rel="pRp" directed="false" shadow="false" column="32703" shadowCol="52939" srcRow="1490" trgRow="943" color="EX-dark-green" />
    <link srcID="9869" trgID="8617" rel="pRp" directed="false" shadow="false" column="32704" shadowCol="52940" srcRow="943" trgRow="1728" color="EX-blue-magenta" />
    <link srcID="10331" trgID="9869" rel="pRp" directed="false" shadow="false" column="32705" shadowCol="52941" srcRow="1732" trgRow="943" color="EX-yellow-green" />
    <link srcID="9869" trgID="9692" rel="pRp" directed="false" shadow="false" column="32706" shadowCol="52942" srcRow="943" trgRow="1733" color="EX-magenta" />
    <link srcID="8629" trgID="9869" rel="pRp" directed="false" shadow="false" column="32707" shadowCol="52943" srcRow="1736" trgRow="943" color="EX-green" />
    <link srcID="8904" trgID="9869" rel="pRp" directed="false" shadow="false" column="32708" shadowCol="52944" srcRow="1742" trgRow="943" color="EX-yellow" />
    <link srcID="9989" trgID="9869" rel="pRp" directed="false" shadow="false" column="32709" shadowCol="52945" srcRow="1744" trgRow="943" color="EX-purple" />
    <link srcID="10037" trgID="9869" rel="pRp" directed="false" shadow="false" column="32710" shadowCol="52946" srcRow="1746" trgRow="943" color="EX-dark-purple" />
    <link srcID="9869" trgID="8530" rel="pRp" directed="false" shadow="false" column="32711" shadowCol="52947" srcRow="943" trgRow="1749" color="EX-dark-red" />
    <link srcID="8531" trgID="9869" rel="pRp" directed="false" shadow="false" column="32712" shadowCol="52948" srcRow="1753" trgRow="943" color="EX-pale-green" />
    <link srcID="9869" trgID="8562" rel="pRp" directed="false" shadow="false" column="32713" shadowCol="52949" srcRow="943" trgRow="1761" color="EX-pale-blue" />
    <link srcID="9667" trgID="9869" rel="pRp" directed="false" shadow="false" column="32714" shadowCol="52950" srcRow="1765" trgRow="943" color="EX-dark-tan" />
    <link srcID="9869" trgID="10014" rel="pRp" directed="false" shadow="false" column="32715" shadowCol="52951" srcRow="943" trgRow="1989" color="EX-pale-blue-magenta" />
    <link srcID="9869" trgID="10224" rel="pRp" directed="false" shadow="false" column="32716" shadowCol="52952" srcRow="943" trgRow="2130" color="EX-pale-yellow orange" />
    <link srcID="10070" trgID="9869" rel="pRp" directed="false" shadow="false" column="32717" shadowCol="52953" srcRow="2146" trgRow="943" color="EX-medium-magenta" />
    <link srcID="9491" trgID="9869" rel="pRp" directed="false" shadow="false" column="32718" shadowCol="52954" srcRow="2168" trgRow="943" color="EX-pale-red" />
    <link srcID="9236" trgID="9869" rel="pRp" directed="false" shadow="false" column="32719" shadowCol="52955" srcRow="2191" trgRow="943" color="EX-pale-cyan" />
    <link srcID="9832" trgID="9869" rel="pRp" directed="false" shadow="false" column="32720" shadowCol="52956" srcRow="2219" trgRow="943" color="EX-pale-yellow-green" />
    <link srcID="9802" trgID="9869" rel="pRp" directed="false" shadow="false" column="32721" shadowCol="52957" srcRow="2292" trgRow="943" color="EX-pale-purple" />
    <link srcID="9869" trgID="8563" rel="pRp" directed="false" shadow="false" column="32722" shadowCol="52958" srcRow="943" trgRow="2296" color="EX-pale-magenta" />
    <link srcID="8883" trgID="9869" rel="pRp" directed="false" shadow="false" column="32723" shadowCol="52959" srcRow="2298" trgRow="943" color="EX-pale-red-orange" />
    <link srcID="8736" trgID="8566" rel="pRp" directed="false" shadow="true" shadowCol="52960" srcRow="944" trgRow="212" color="EX-blue" />
    <link srcID="8417" trgID="8736" rel="pRp" directed="false" shadow="true" shadowCol="52961" srcRow="292" trgRow="944" color="EX-orange" />
    <link srcID="9588" trgID="8736" rel="pRp" directed="false" shadow="true" shadowCol="52962" srcRow="861" trgRow="944" color="EX-dark-cyan" />
    <link srcID="9301" trgID="8736" rel="pRp" directed="false" shadow="false" column="32724" shadowCol="52963" srcRow="1437" trgRow="944" color="EX-red" />
    <link srcID="9658" trgID="8736" rel="pRp" directed="false" shadow="false" column="32725" shadowCol="52964" srcRow="1506" trgRow="944" color="EX-dark-orange" />
    <link srcID="8736" trgID="8419" rel="pRp" directed="false" shadow="false" column="32726" shadowCol="52965" srcRow="944" trgRow="1530" color="EX-dark-gray-purple" />
    <link srcID="8736" trgID="9231" rel="pRp" directed="false" shadow="false" column="32727" shadowCol="52966" srcRow="944" trgRow="1605" color="EX-cyan" />
    <link srcID="8736" trgID="9232" rel="pRp" directed="false" shadow="false" column="32728" shadowCol="52967" srcRow="944" trgRow="1655" color="EX-yellow-orange" />
    <link srcID="8736" trgID="10421" rel="pRp" directed="false" shadow="false" column="32729" shadowCol="52968" srcRow="944" trgRow="1730" color="EX-pure-blue" />
    <link srcID="8904" trgID="8736" rel="pRp" directed="false" shadow="false" column="32730" shadowCol="52969" srcRow="1742" trgRow="944" color="EX-dark-yellow-green" />
    <link srcID="10037" trgID="8736" rel="pRp" directed="false" shadow="false" column="32731" shadowCol="52970" srcRow="1746" trgRow="944" color="EX-dark-magenta" />
    <link srcID="8736" trgID="8530" rel="pRp" directed="false" shadow="false" column="32732" shadowCol="52971" srcRow="944" trgRow="1749" color="EX-dark-green" />
    <link srcID="8736" trgID="10013" rel="pRp" directed="false" shadow="false" column="32733" shadowCol="52972" srcRow="944" trgRow="2259" color="EX-blue-magenta" />
    <link srcID="8736" trgID="8563" rel="pRp" directed="false" shadow="false" column="32734" shadowCol="52973" srcRow="944" trgRow="2296" color="EX-yellow-green" />
    <link srcID="8736" trgID="8883" rel="pRp" directed="false" shadow="false" column="32735" shadowCol="52974" srcRow="944" trgRow="2298" color="EX-magenta" />
    <link srcID="10151" trgID="9422" rel="pRp" directed="false" shadow="true" shadowCol="52975" srcRow="214" trgRow="945" color="EX-green" />
    <link srcID="9781" trgID="9422" rel="pRp" directed="false" shadow="true" shadowCol="52976" srcRow="340" trgRow="945" color="EX-yellow" />
    <link srcID="9451" trgID="9422" rel="pRp" directed="false" shadow="false" column="32736" shadowCol="52977" srcRow="999" trgRow="945" color="EX-purple" />
    <link srcID="10300" trgID="9422" rel="pRp" directed="false" shadow="false" column="32737" shadowCol="52978" srcRow="1719" trgRow="945" color="EX-dark-purple" />
    <link srcID="8733" trgID="9052" rel="pRp" directed="false" shadow="true" shadowCol="52979" srcRow="217" trgRow="946" color="EX-dark-red" />
    <link srcID="8703" trgID="9052" rel="pRp" directed="false" shadow="true" shadowCol="52980" srcRow="277" trgRow="946" color="EX-pale-green" />
    <link srcID="9052" trgID="9386" rel="pRp" directed="false" shadow="true" shadowCol="52981" srcRow="946" trgRow="366" color="EX-pale-blue" />
    <link srcID="8288" trgID="9052" rel="pRp" directed="false" shadow="true" shadowCol="52982" srcRow="376" trgRow="946" color="EX-dark-tan" />
    <link srcID="8799" trgID="9052" rel="pRp" directed="false" shadow="true" shadowCol="52983" srcRow="380" trgRow="946" color="EX-pale-blue-magenta" />
    <link srcID="9074" trgID="9052" rel="pRp" directed="false" shadow="true" shadowCol="52984" srcRow="382" trgRow="946" color="EX-pale-yellow orange" />
    <link srcID="9423" trgID="9052" rel="pRp" directed="false" shadow="true" shadowCol="52985" srcRow="385" trgRow="946" color="EX-medium-magenta" />
    <link srcID="9451" trgID="9052" rel="pRp" directed="false" shadow="false" column="32738" shadowCol="52986" srcRow="999" trgRow="946" color="EX-pale-red" />
    <link srcID="9078" trgID="9052" rel="pRp" directed="false" shadow="false" column="32739" shadowCol="52987" srcRow="1046" trgRow="946" color="EX-pale-cyan" />
    <link srcID="10416" trgID="9052" rel="pRp" directed="false" shadow="false" column="32740" shadowCol="52988" srcRow="1141" trgRow="946" color="EX-pale-yellow-green" />
    <link srcID="8568" trgID="9052" rel="pRp" directed="false" shadow="false" column="32741" shadowCol="52989" srcRow="1143" trgRow="946" color="EX-pale-purple" />
    <link srcID="8270" trgID="9052" rel="pRp" directed="false" shadow="false" column="32742" shadowCol="52990" srcRow="1144" trgRow="946" color="EX-pale-magenta" />
    <link srcID="10007" trgID="9052" rel="pRp" directed="false" shadow="false" column="32743" shadowCol="52991" srcRow="1145" trgRow="946" color="EX-pale-red-orange" />
    <link srcID="8315" trgID="9052" rel="pRp" directed="false" shadow="false" column="32744" shadowCol="52992" srcRow="1179" trgRow="946" color="EX-blue" />
    <link srcID="10507" trgID="9052" rel="pRp" directed="false" shadow="false" column="32745" shadowCol="52993" srcRow="1259" trgRow="946" color="EX-orange" />
    <link srcID="10391" trgID="9052" rel="pRp" directed="false" shadow="false" column="32746" shadowCol="52994" srcRow="1332" trgRow="946" color="EX-dark-cyan" />
    <link srcID="10207" trgID="9052" rel="pRp" directed="false" shadow="false" column="32747" shadowCol="52995" srcRow="1333" trgRow="946" color="EX-red" />
    <link srcID="10386" trgID="9052" rel="pRp" directed="false" shadow="false" column="32748" shadowCol="52996" srcRow="1440" trgRow="946" color="EX-dark-orange" />
    <link srcID="8912" trgID="9052" rel="pRp" directed="false" shadow="false" column="32749" shadowCol="52997" srcRow="1568" trgRow="946" color="EX-dark-gray-purple" />
    <link srcID="9666" trgID="9052" rel="pRp" directed="false" shadow="false" column="32750" shadowCol="52998" srcRow="1795" trgRow="946" color="EX-cyan" />
    <link srcID="10252" trgID="9052" rel="pRp" directed="false" shadow="false" column="32751" shadowCol="52999" srcRow="1937" trgRow="946" color="EX-yellow-orange" />
    <link srcID="9618" trgID="9052" rel="pRp" directed="false" shadow="false" column="32752" shadowCol="53000" srcRow="2254" trgRow="946" color="EX-pure-blue" />
    <link srcID="8600" trgID="9052" rel="pRp" directed="false" shadow="false" column="32753" shadowCol="53001" srcRow="2303" trgRow="946" color="EX-dark-yellow-green" />
    <link srcID="8733" trgID="9737" rel="pRp" directed="false" shadow="true" shadowCol="53002" srcRow="217" trgRow="947" color="EX-dark-magenta" />
    <link srcID="9007" trgID="9737" rel="pRp" directed="false" shadow="true" shadowCol="53003" srcRow="331" trgRow="947" color="EX-dark-green" />
    <link srcID="10156" trgID="9737" rel="pRp" directed="false" shadow="true" shadowCol="53004" srcRow="335" trgRow="947" color="EX-blue-magenta" />
    <link srcID="10159" trgID="9737" rel="pRp" directed="false" shadow="true" shadowCol="53005" srcRow="346" trgRow="947" color="EX-yellow-green" />
    <link srcID="9387" trgID="9737" rel="pRp" directed="false" shadow="true" shadowCol="53006" srcRow="719" trgRow="947" color="EX-magenta" />
    <link srcID="10063" trgID="9737" rel="pRp" directed="false" shadow="true" shadowCol="53007" srcRow="833" trgRow="947" color="EX-green" />
    <link srcID="8532" trgID="9737" rel="pRp" directed="false" shadow="true" shadowCol="53008" srcRow="889" trgRow="947" color="EX-yellow" />
    <link srcID="9002" trgID="9737" rel="pRp" directed="false" shadow="false" column="32754" shadowCol="53009" srcRow="1051" trgRow="947" color="EX-purple" />
    <link srcID="9117" trgID="9737" rel="pRp" directed="false" shadow="false" column="32755" shadowCol="53010" srcRow="1366" trgRow="947" color="EX-dark-purple" />
    <link srcID="9737" trgID="9088" rel="pRp" directed="false" shadow="false" column="32756" shadowCol="53011" srcRow="947" trgRow="1367" color="EX-dark-red" />
    <link srcID="9737" trgID="10386" rel="pRp" directed="false" shadow="false" column="32757" shadowCol="53012" srcRow="947" trgRow="1440" color="EX-pale-green" />
    <link srcID="8954" trgID="9737" rel="pRp" directed="false" shadow="false" column="32758" shadowCol="53013" srcRow="1441" trgRow="947" color="EX-pale-blue" />
    <link srcID="9302" trgID="9737" rel="pRp" directed="false" shadow="false" column="32759" shadowCol="53014" srcRow="1472" trgRow="947" color="EX-dark-tan" />
    <link srcID="9898" trgID="9737" rel="pRp" directed="false" shadow="false" column="32760" shadowCol="53015" srcRow="1508" trgRow="947" color="EX-pale-blue-magenta" />
    <link srcID="9744" trgID="9737" rel="pRp" directed="false" shadow="false" column="32761" shadowCol="53016" srcRow="1513" trgRow="947" color="EX-pale-yellow orange" />
    <link srcID="10404" trgID="9737" rel="pRp" directed="false" shadow="false" column="32762" shadowCol="53017" srcRow="1515" trgRow="947" color="EX-medium-magenta" />
    <link srcID="9267" trgID="9737" rel="pRp" directed="false" shadow="false" column="32763" shadowCol="53018" srcRow="1547" trgRow="947" color="EX-pale-red" />
    <link srcID="8447" trgID="9737" rel="pRp" directed="false" shadow="false" column="32764" shadowCol="53019" srcRow="1548" trgRow="947" color="EX-pale-cyan" />
    <link srcID="9251" trgID="9737" rel="pRp" directed="false" shadow="false" column="32765" shadowCol="53020" srcRow="1636" trgRow="947" color="EX-pale-yellow-green" />
    <link srcID="9214" trgID="9737" rel="pRp" directed="false" shadow="false" column="32766" shadowCol="53021" srcRow="1638" trgRow="947" color="EX-pale-purple" />
    <link srcID="9737" trgID="9218" rel="pRp" directed="false" shadow="false" column="32767" shadowCol="53022" srcRow="947" trgRow="1639" color="EX-pale-magenta" />
    <link srcID="8695" trgID="9737" rel="pRp" directed="false" shadow="false" column="32768" shadowCol="53023" srcRow="1640" trgRow="947" color="EX-pale-red-orange" />
    <link srcID="9188" trgID="9737" rel="pRp" directed="false" shadow="false" column="32769" shadowCol="53024" srcRow="1641" trgRow="947" color="EX-blue" />
    <link srcID="10356" trgID="9737" rel="pRp" directed="false" shadow="false" column="32770" shadowCol="53025" srcRow="1662" trgRow="947" color="EX-orange" />
    <link srcID="10358" trgID="9737" rel="pRp" directed="false" shadow="false" column="32771" shadowCol="53026" srcRow="1676" trgRow="947" color="EX-dark-cyan" />
    <link srcID="10450" trgID="9737" rel="pRp" directed="false" shadow="false" column="32772" shadowCol="53027" srcRow="1682" trgRow="947" color="EX-red" />
    <link srcID="8571" trgID="9737" rel="pRp" directed="false" shadow="false" column="32773" shadowCol="53028" srcRow="1685" trgRow="947" color="EX-dark-orange" />
    <link srcID="9308" trgID="9737" rel="pRp" directed="false" shadow="false" column="32774" shadowCol="53029" srcRow="1824" trgRow="947" color="EX-dark-gray-purple" />
    <link srcID="9717" trgID="9737" rel="pRp" directed="false" shadow="false" column="32775" shadowCol="53030" srcRow="1825" trgRow="947" color="EX-cyan" />
    <link srcID="9289" trgID="9737" rel="pRp" directed="false" shadow="false" column="32776" shadowCol="53031" srcRow="1827" trgRow="947" color="EX-yellow-orange" />
    <link srcID="8697" trgID="9737" rel="pRp" directed="false" shadow="false" column="32777" shadowCol="53032" srcRow="1828" trgRow="947" color="EX-pure-blue" />
    <link srcID="8577" trgID="9737" rel="pRp" directed="false" shadow="false" column="32778" shadowCol="53033" srcRow="1848" trgRow="947" color="EX-dark-yellow-green" />
    <link srcID="10361" trgID="9737" rel="pRp" directed="false" shadow="false" column="32779" shadowCol="53034" srcRow="1858" trgRow="947" color="EX-dark-magenta" />
    <link srcID="9794" trgID="9737" rel="pRp" directed="false" shadow="false" column="32780" shadowCol="53035" srcRow="1894" trgRow="947" color="EX-dark-green" />
    <link srcID="9779" trgID="9737" rel="pRp" directed="false" shadow="false" column="32781" shadowCol="53036" srcRow="2108" trgRow="947" color="EX-blue-magenta" />
    <link srcID="8590" trgID="9737" rel="pRp" directed="false" shadow="false" column="32782" shadowCol="53037" srcRow="2109" trgRow="947" color="EX-yellow-green" />
    <link srcID="9143" trgID="9737" rel="pRp" directed="false" shadow="false" column="32783" shadowCol="53038" srcRow="2113" trgRow="947" color="EX-magenta" />
    <link srcID="9719" trgID="9737" rel="pRp" directed="false" shadow="false" column="32784" shadowCol="53039" srcRow="2119" trgRow="947" color="EX-green" />
    <link srcID="10368" trgID="9737" rel="pRp" directed="false" shadow="false" column="32785" shadowCol="53040" srcRow="2194" trgRow="947" color="EX-yellow" />
    <link srcID="10310" trgID="9737" rel="pRp" directed="false" shadow="false" column="32786" shadowCol="53041" srcRow="2270" trgRow="947" color="EX-purple" />
    <link srcID="10097" trgID="9737" rel="pRp" directed="false" shadow="false" column="32787" shadowCol="53042" srcRow="2285" trgRow="947" color="EX-dark-purple" />
    <link srcID="9737" trgID="10105" rel="pRp" directed="false" shadow="false" column="32788" shadowCol="53043" srcRow="947" trgRow="2286" color="EX-dark-red" />
    <link srcID="10363" trgID="9737" rel="pRp" directed="false" shadow="false" column="32789" shadowCol="53044" srcRow="2314" trgRow="947" color="EX-pale-green" />
    <link srcID="9729" trgID="9737" rel="pRp" directed="false" shadow="false" column="32790" shadowCol="53045" srcRow="2363" trgRow="947" color="EX-pale-blue" />
    <link srcID="8733" trgID="9421" rel="pRp" directed="false" shadow="true" shadowCol="53046" srcRow="217" trgRow="948" color="EX-dark-tan" />
    <link srcID="8822" trgID="9421" rel="pRp" directed="false" shadow="true" shadowCol="53047" srcRow="370" trgRow="948" color="EX-pale-blue-magenta" />
    <link srcID="8288" trgID="9421" rel="pRp" directed="false" shadow="true" shadowCol="53048" srcRow="376" trgRow="948" color="EX-pale-yellow orange" />
    <link srcID="9669" trgID="9421" rel="pRp" directed="false" shadow="true" shadowCol="53049" srcRow="421" trgRow="948" color="EX-medium-magenta" />
    <link srcID="10085" trgID="9421" rel="pRp" directed="false" shadow="true" shadowCol="53050" srcRow="428" trgRow="948" color="EX-pale-red" />
    <link srcID="10024" trgID="9421" rel="pRp" directed="false" shadow="true" shadowCol="53051" srcRow="803" trgRow="948" color="EX-pale-cyan" />
    <link srcID="10416" trgID="9421" rel="pRp" directed="false" shadow="false" column="32791" shadowCol="53052" srcRow="1141" trgRow="948" color="EX-pale-yellow-green" />
    <link srcID="8568" trgID="9421" rel="pRp" directed="false" shadow="false" column="32792" shadowCol="53053" srcRow="1143" trgRow="948" color="EX-pale-purple" />
    <link srcID="8270" trgID="9421" rel="pRp" directed="false" shadow="false" column="32793" shadowCol="53054" srcRow="1144" trgRow="948" color="EX-pale-magenta" />
    <link srcID="9421" trgID="8612" rel="pRp" directed="false" shadow="false" column="32794" shadowCol="53055" srcRow="948" trgRow="1156" color="EX-pale-red-orange" />
    <link srcID="10507" trgID="9421" rel="pRp" directed="false" shadow="false" column="32795" shadowCol="53056" srcRow="1259" trgRow="948" color="EX-blue" />
    <link srcID="9421" trgID="8213" rel="pRp" directed="false" shadow="false" column="32796" shadowCol="53057" srcRow="948" trgRow="1346" color="EX-orange" />
    <link srcID="9269" trgID="9421" rel="pRp" directed="false" shadow="false" column="32797" shadowCol="53058" srcRow="1700" trgRow="948" color="EX-dark-cyan" />
    <link srcID="9666" trgID="9421" rel="pRp" directed="false" shadow="false" column="32798" shadowCol="53059" srcRow="1795" trgRow="948" color="EX-red" />
    <link srcID="9421" trgID="9815" rel="pRp" directed="false" shadow="false" column="32799" shadowCol="53060" srcRow="948" trgRow="1869" color="EX-dark-orange" />
    <link srcID="9421" trgID="10252" rel="pRp" directed="false" shadow="false" column="32800" shadowCol="53061" srcRow="948" trgRow="1937" color="EX-dark-gray-purple" />
    <link srcID="9845" trgID="9421" rel="pRp" directed="false" shadow="false" column="32801" shadowCol="53062" srcRow="1971" trgRow="948" color="EX-cyan" />
    <link srcID="9140" trgID="9421" rel="pRp" directed="false" shadow="false" column="32802" shadowCol="53063" srcRow="2238" trgRow="948" color="EX-yellow-orange" />
    <link srcID="8733" trgID="10062" rel="pRp" directed="false" shadow="true" shadowCol="53064" srcRow="217" trgRow="949" color="EX-pure-blue" />
    <link srcID="10283" trgID="10062" rel="pRp" directed="false" shadow="true" shadowCol="53065" srcRow="254" trgRow="949" color="EX-dark-yellow-green" />
    <link srcID="9352" trgID="10062" rel="pRp" directed="false" shadow="true" shadowCol="53066" srcRow="381" trgRow="949" color="EX-dark-magenta" />
    <link srcID="10062" trgID="10169" rel="pRp" directed="false" shadow="false" column="32803" shadowCol="53067" srcRow="949" trgRow="1473" color="EX-dark-green" />
    <link srcID="10062" trgID="10221" rel="pRp" directed="false" shadow="false" column="32804" shadowCol="53068" srcRow="949" trgRow="1584" color="EX-blue-magenta" />
    <link srcID="9334" trgID="10062" rel="pRp" directed="false" shadow="false" column="32805" shadowCol="53069" srcRow="1607" trgRow="949" color="EX-yellow-green" />
    <link srcID="10062" trgID="8402" rel="pRp" directed="false" shadow="false" column="32806" shadowCol="53070" srcRow="949" trgRow="1771" color="EX-magenta" />
    <link srcID="9833" trgID="10062" rel="pRp" directed="false" shadow="false" column="32807" shadowCol="53071" srcRow="1775" trgRow="949" color="EX-green" />
    <link srcID="10062" trgID="9306" rel="pRp" directed="false" shadow="false" column="32808" shadowCol="53072" srcRow="949" trgRow="1829" color="EX-yellow" />
    <link srcID="8495" trgID="10062" rel="pRp" directed="false" shadow="false" column="32809" shadowCol="53073" srcRow="1846" trgRow="949" color="EX-purple" />
    <link srcID="8363" trgID="10062" rel="pRp" directed="false" shadow="false" column="32810" shadowCol="53074" srcRow="1882" trgRow="949" color="EX-dark-purple" />
    <link srcID="10062" trgID="10290" rel="pRp" directed="false" shadow="false" column="32811" shadowCol="53075" srcRow="949" trgRow="1952" color="EX-dark-red" />
    <link srcID="8928" trgID="10062" rel="pRp" directed="false" shadow="false" column="32812" shadowCol="53076" srcRow="2200" trgRow="949" color="EX-pale-green" />
    <link srcID="10062" trgID="9753" rel="pRp" directed="false" shadow="false" column="32813" shadowCol="53077" srcRow="949" trgRow="2365" color="EX-pale-blue" />
    <link srcID="8733" trgID="8341" rel="pRp" directed="false" shadow="true" shadowCol="53078" srcRow="217" trgRow="950" color="EX-dark-tan" />
    <link srcID="9669" trgID="8341" rel="pRp" directed="false" shadow="true" shadowCol="53079" srcRow="421" trgRow="950" color="EX-pale-blue-magenta" />
    <link srcID="10085" trgID="8341" rel="pRp" directed="false" shadow="true" shadowCol="53080" srcRow="428" trgRow="950" color="EX-pale-yellow orange" />
    <link srcID="8341" trgID="10386" rel="pRp" directed="false" shadow="false" column="32814" shadowCol="53081" srcRow="950" trgRow="1440" color="EX-medium-magenta" />
    <link srcID="9665" trgID="8341" rel="pRp" directed="false" shadow="false" column="32815" shadowCol="53082" srcRow="1936" trgRow="950" color="EX-pale-red" />
    <link srcID="9751" trgID="9954" rel="pRp" directed="false" shadow="true" shadowCol="53083" srcRow="218" trgRow="951" color="EX-pale-cyan" />
    <link srcID="10503" trgID="9954" rel="pRp" directed="false" shadow="true" shadowCol="53084" srcRow="334" trgRow="951" color="EX-pale-yellow-green" />
    <link srcID="9503" trgID="9954" rel="pRp" directed="false" shadow="true" shadowCol="53085" srcRow="473" trgRow="951" color="EX-pale-purple" />
    <link srcID="10493" trgID="9954" rel="pRp" directed="false" shadow="true" shadowCol="53086" srcRow="793" trgRow="951" color="EX-pale-magenta" />
    <link srcID="9019" trgID="9954" rel="pRp" directed="false" shadow="false" column="32816" shadowCol="53087" srcRow="1113" trgRow="951" color="EX-pale-red-orange" />
    <link srcID="9954" trgID="10386" rel="pRp" directed="false" shadow="false" column="32817" shadowCol="53088" srcRow="951" trgRow="1440" color="EX-blue" />
    <link srcID="9954" trgID="10330" rel="pRp" directed="false" shadow="false" column="32818" shadowCol="53089" srcRow="951" trgRow="1459" color="EX-orange" />
    <link srcID="9954" trgID="9210" rel="pRp" directed="false" shadow="false" column="32819" shadowCol="53090" srcRow="951" trgRow="1460" color="EX-dark-cyan" />
    <link srcID="9954" trgID="9694" rel="pRp" directed="false" shadow="false" column="32820" shadowCol="53091" srcRow="951" trgRow="1540" color="EX-red" />
    <link srcID="9334" trgID="9954" rel="pRp" directed="false" shadow="false" column="32821" shadowCol="53092" srcRow="1607" trgRow="951" color="EX-dark-orange" />
    <link srcID="9954" trgID="9808" rel="pRp" directed="false" shadow="false" column="32822" shadowCol="53093" srcRow="951" trgRow="1773" color="EX-dark-gray-purple" />
    <link srcID="10483" trgID="9954" rel="pRp" directed="false" shadow="false" column="32823" shadowCol="53094" srcRow="2114" trgRow="951" color="EX-cyan" />
    <link srcID="9678" trgID="10076" rel="pRp" directed="false" shadow="true" shadowCol="53095" srcRow="222" trgRow="952" color="EX-yellow-orange" />
    <link srcID="10573" trgID="10076" rel="pRp" directed="false" shadow="true" shadowCol="53096" srcRow="733" trgRow="952" color="EX-pure-blue" />
    <link srcID="10074" trgID="10076" rel="pRp" directed="false" shadow="false" column="32824" shadowCol="53097" srcRow="973" trgRow="952" color="EX-dark-yellow-green" />
    <link srcID="10038" trgID="10076" rel="pRp" directed="false" shadow="false" column="32825" shadowCol="53098" srcRow="1153" trgRow="952" color="EX-dark-magenta" />
    <link srcID="10323" trgID="10076" rel="pRp" directed="false" shadow="false" column="32826" shadowCol="53099" srcRow="1912" trgRow="952" color="EX-dark-green" />
    <link srcID="8369" trgID="9990" rel="pRp" directed="false" shadow="true" shadowCol="53100" srcRow="953" trgRow="225" color="EX-blue-magenta" />
    <link srcID="8369" trgID="8677" rel="pRp" directed="false" shadow="true" shadowCol="53101" srcRow="953" trgRow="226" color="EX-yellow-green" />
    <link srcID="8369" trgID="8703" rel="pRp" directed="false" shadow="true" shadowCol="53102" srcRow="953" trgRow="277" color="EX-magenta" />
    <link srcID="8369" trgID="10573" rel="pRp" directed="false" shadow="true" shadowCol="53103" srcRow="953" trgRow="733" color="EX-green" />
    <link srcID="8369" trgID="9319" rel="pRp" directed="false" shadow="true" shadowCol="53104" srcRow="953" trgRow="792" color="EX-yellow" />
    <link srcID="8369" trgID="9064" rel="pRp" directed="false" shadow="true" shadowCol="53105" srcRow="953" trgRow="827" color="EX-purple" />
    <link srcID="8210" trgID="8369" rel="pRp" directed="false" shadow="false" column="32827" shadowCol="53106" srcRow="1044" trgRow="953" color="EX-dark-purple" />
    <link srcID="8369" trgID="8305" rel="pRp" directed="false" shadow="false" column="32828" shadowCol="53107" srcRow="953" trgRow="1146" color="EX-dark-red" />
    <link srcID="8369" trgID="10339" rel="pRp" directed="false" shadow="false" column="32829" shadowCol="53108" srcRow="953" trgRow="1501" color="EX-pale-green" />
    <link srcID="8369" trgID="9808" rel="pRp" directed="false" shadow="false" column="32830" shadowCol="53109" srcRow="953" trgRow="1773" color="EX-pale-blue" />
    <link srcID="8369" trgID="9460" rel="pRp" directed="false" shadow="false" column="32831" shadowCol="53110" srcRow="953" trgRow="1875" color="EX-dark-tan" />
    <link srcID="8369" trgID="10081" rel="pRp" directed="false" shadow="false" column="32832" shadowCol="53111" srcRow="953" trgRow="1879" color="EX-pale-blue-magenta" />
    <link srcID="8369" trgID="9066" rel="pRp" directed="false" shadow="false" column="32833" shadowCol="53112" srcRow="953" trgRow="1891" color="EX-pale-yellow orange" />
    <link srcID="8256" trgID="8369" rel="pRp" directed="false" shadow="false" column="32834" shadowCol="53113" srcRow="2121" trgRow="953" color="EX-medium-magenta" />
    <link srcID="8369" trgID="8607" rel="pRp" directed="false" shadow="false" column="32835" shadowCol="53114" srcRow="953" trgRow="2197" color="EX-pale-red" />
    <link srcID="8487" trgID="9990" rel="pRp" directed="false" shadow="true" shadowCol="53115" srcRow="954" trgRow="225" color="EX-pale-cyan" />
    <link srcID="8417" trgID="8487" rel="pRp" directed="false" shadow="true" shadowCol="53116" srcRow="292" trgRow="954" color="EX-pale-yellow-green" />
    <link srcID="8511" trgID="8487" rel="pRp" directed="false" shadow="true" shadowCol="53117" srcRow="294" trgRow="954" color="EX-pale-purple" />
    <link srcID="8487" trgID="9239" rel="pRp" directed="false" shadow="true" shadowCol="53118" srcRow="954" trgRow="554" color="EX-pale-magenta" />
    <link srcID="8487" trgID="9843" rel="pRp" directed="false" shadow="false" column="32836" shadowCol="53119" srcRow="954" trgRow="1047" color="EX-pale-red-orange" />
    <link srcID="9484" trgID="8487" rel="pRp" directed="false" shadow="false" column="32837" shadowCol="53120" srcRow="1444" trgRow="954" color="EX-blue" />
    <link srcID="8487" trgID="8908" rel="pRp" directed="false" shadow="false" column="32838" shadowCol="53121" srcRow="954" trgRow="1445" color="EX-orange" />
    <link srcID="8487" trgID="9285" rel="pRp" directed="false" shadow="false" column="32839" shadowCol="53122" srcRow="954" trgRow="1514" color="EX-dark-cyan" />
    <link srcID="9254" trgID="8487" rel="pRp" directed="false" shadow="false" column="32840" shadowCol="53123" srcRow="1849" trgRow="954" color="EX-red" />
    <link srcID="8487" trgID="9460" rel="pRp" directed="false" shadow="false" column="32841" shadowCol="53124" srcRow="954" trgRow="1875" color="EX-dark-orange" />
    <link srcID="8487" trgID="10081" rel="pRp" directed="false" shadow="false" column="32842" shadowCol="53125" srcRow="954" trgRow="1879" color="EX-dark-gray-purple" />
    <link srcID="8487" trgID="10406" rel="pRp" directed="false" shadow="false" column="32843" shadowCol="53126" srcRow="954" trgRow="1962" color="EX-cyan" />
    <link srcID="9990" trgID="10461" rel="pRp" directed="false" shadow="true" shadowCol="53127" srcRow="225" trgRow="955" color="EX-yellow-orange" />
    <link srcID="10283" trgID="10461" rel="pRp" directed="false" shadow="true" shadowCol="53128" srcRow="254" trgRow="955" color="EX-pure-blue" />
    <link srcID="8258" trgID="10461" rel="pRp" directed="false" shadow="true" shadowCol="53129" srcRow="548" trgRow="955" color="EX-dark-yellow-green" />
    <link srcID="8869" trgID="10461" rel="pRp" directed="false" shadow="true" shadowCol="53130" srcRow="775" trgRow="955" color="EX-dark-magenta" />
    <link srcID="10493" trgID="10461" rel="pRp" directed="false" shadow="true" shadowCol="53131" srcRow="793" trgRow="955" color="EX-dark-green" />
    <link srcID="8507" trgID="10461" rel="pRp" directed="false" shadow="true" shadowCol="53132" srcRow="909" trgRow="955" color="EX-blue-magenta" />
    <link srcID="9155" trgID="10461" rel="pRp" directed="false" shadow="false" column="32844" shadowCol="53133" srcRow="1067" trgRow="955" color="EX-yellow-green" />
    <link srcID="10461" trgID="9643" rel="pRp" directed="false" shadow="false" column="32845" shadowCol="53134" srcRow="955" trgRow="1295" color="EX-magenta" />
    <link srcID="10419" trgID="10461" rel="pRp" directed="false" shadow="false" column="32846" shadowCol="53135" srcRow="1474" trgRow="955" color="EX-green" />
    <link srcID="9275" trgID="10461" rel="pRp" directed="false" shadow="false" column="32847" shadowCol="53136" srcRow="1774" trgRow="955" color="EX-yellow" />
    <link srcID="9568" trgID="9990" rel="pRp" directed="false" shadow="true" shadowCol="53137" srcRow="956" trgRow="225" color="EX-purple" />
    <link srcID="9568" trgID="10283" rel="pRp" directed="false" shadow="true" shadowCol="53138" srcRow="956" trgRow="254" color="EX-dark-purple" />
    <link srcID="8677" trgID="9146" rel="pRp" directed="false" shadow="true" shadowCol="53139" srcRow="226" trgRow="957" color="EX-dark-red" />
    <link srcID="10304" trgID="9146" rel="pRp" directed="false" shadow="true" shadowCol="53140" srcRow="941" trgRow="957" color="EX-pale-green" />
    <link srcID="9146" trgID="9285" rel="pRp" directed="false" shadow="false" column="32848" shadowCol="53141" srcRow="957" trgRow="1514" color="EX-pale-blue" />
    <link srcID="10536" trgID="9146" rel="pRp" directed="false" shadow="false" column="32849" shadowCol="53142" srcRow="1859" trgRow="957" color="EX-dark-tan" />
    <link srcID="9146" trgID="8400" rel="pRp" directed="false" shadow="false" column="32850" shadowCol="53143" srcRow="957" trgRow="2205" color="EX-pale-blue-magenta" />
    <link srcID="8421" trgID="8677" rel="pRp" directed="false" shadow="true" shadowCol="53144" srcRow="958" trgRow="226" color="EX-pale-yellow orange" />
    <link srcID="8421" trgID="9569" rel="pRp" directed="false" shadow="true" shadowCol="53145" srcRow="958" trgRow="336" color="EX-medium-magenta" />
    <link srcID="8421" trgID="8532" rel="pRp" directed="false" shadow="true" shadowCol="53146" srcRow="958" trgRow="889" color="EX-pale-red" />
    <link srcID="8421" trgID="9673" rel="pRp" directed="false" shadow="false" column="32851" shadowCol="53147" srcRow="958" trgRow="1089" color="EX-pale-cyan" />
    <link srcID="8421" trgID="8954" rel="pRp" directed="false" shadow="false" column="32852" shadowCol="53148" srcRow="958" trgRow="1441" color="EX-pale-yellow-green" />
    <link srcID="9658" trgID="8421" rel="pRp" directed="false" shadow="false" column="32853" shadowCol="53149" srcRow="1506" trgRow="958" color="EX-pale-purple" />
    <link srcID="8421" trgID="9180" rel="pRp" directed="false" shadow="false" column="32854" shadowCol="53150" srcRow="958" trgRow="1523" color="EX-pale-magenta" />
    <link srcID="8421" trgID="9614" rel="pRp" directed="false" shadow="false" column="32855" shadowCol="53151" srcRow="958" trgRow="1597" color="EX-pale-red-orange" />
    <link srcID="9205" trgID="8421" rel="pRp" directed="false" shadow="false" column="32856" shadowCol="53152" srcRow="1666" trgRow="958" color="EX-blue" />
    <link srcID="8421" trgID="9780" rel="pRp" directed="false" shadow="false" column="32857" shadowCol="53153" srcRow="958" trgRow="1678" color="EX-orange" />
    <link srcID="8421" trgID="10345" rel="pRp" directed="false" shadow="false" column="32858" shadowCol="53154" srcRow="958" trgRow="1710" color="EX-dark-cyan" />
    <link srcID="8421" trgID="9777" rel="pRp" directed="false" shadow="false" column="32859" shadowCol="53155" srcRow="958" trgRow="1724" color="EX-red" />
    <link srcID="8421" trgID="9197" rel="pRp" directed="false" shadow="false" column="32860" shadowCol="53156" srcRow="958" trgRow="1843" color="EX-dark-orange" />
    <link srcID="8677" trgID="10336" rel="pRp" directed="false" shadow="true" shadowCol="53157" srcRow="226" trgRow="959" color="EX-dark-gray-purple" />
    <link srcID="10424" trgID="10336" rel="pRp" directed="false" shadow="true" shadowCol="53158" srcRow="311" trgRow="959" color="EX-cyan" />
    <link srcID="8722" trgID="10336" rel="pRp" directed="false" shadow="true" shadowCol="53159" srcRow="471" trgRow="959" color="EX-yellow-orange" />
    <link srcID="10336" trgID="9342" rel="pRp" directed="false" shadow="true" shadowCol="53160" srcRow="959" trgRow="746" color="EX-pure-blue" />
    <link srcID="9513" trgID="10336" rel="pRp" directed="false" shadow="false" column="32861" shadowCol="53161" srcRow="1124" trgRow="959" color="EX-dark-yellow-green" />
    <link srcID="10177" trgID="10336" rel="pRp" directed="false" shadow="false" column="32862" shadowCol="53162" srcRow="1174" trgRow="959" color="EX-dark-magenta" />
    <link srcID="9009" trgID="10336" rel="pRp" directed="false" shadow="false" column="32863" shadowCol="53163" srcRow="2370" trgRow="959" color="EX-dark-green" />
    <link srcID="9654" trgID="8278" rel="pRp" directed="false" shadow="true" shadowCol="53164" srcRow="227" trgRow="960" color="EX-blue-magenta" />
    <link srcID="8461" trgID="8278" rel="pRp" directed="false" shadow="false" column="32864" shadowCol="53165" srcRow="1109" trgRow="960" color="EX-yellow-green" />
    <link srcID="10207" trgID="8278" rel="pRp" directed="false" shadow="false" column="32865" shadowCol="53166" srcRow="1333" trgRow="960" color="EX-magenta" />
    <link srcID="9444" trgID="8278" rel="pRp" directed="false" shadow="false" column="32866" shadowCol="53167" srcRow="2210" trgRow="960" color="EX-green" />
    <link srcID="9196" trgID="8278" rel="pRp" directed="false" shadow="false" column="32867" shadowCol="53168" srcRow="2241" trgRow="960" color="EX-yellow" />
    <link srcID="10415" trgID="8227" rel="pRp" directed="false" shadow="true" shadowCol="53169" srcRow="961" trgRow="229" color="EX-purple" />
    <link srcID="9464" trgID="10415" rel="pRp" directed="false" shadow="true" shadowCol="53170" srcRow="440" trgRow="961" color="EX-dark-purple" />
    <link srcID="8722" trgID="10415" rel="pRp" directed="false" shadow="true" shadowCol="53171" srcRow="471" trgRow="961" color="EX-dark-red" />
    <link srcID="10415" trgID="10192" rel="pRp" directed="false" shadow="true" shadowCol="53172" srcRow="961" trgRow="552" color="EX-pale-green" />
    <link srcID="10415" trgID="8461" rel="pRp" directed="false" shadow="false" column="32868" shadowCol="53173" srcRow="961" trgRow="1109" color="EX-pale-blue" />
    <link srcID="10300" trgID="10415" rel="pRp" directed="false" shadow="false" column="32869" shadowCol="53174" srcRow="1719" trgRow="961" color="EX-dark-tan" />
    <link srcID="10415" trgID="9891" rel="pRp" directed="false" shadow="false" column="32870" shadowCol="53175" srcRow="961" trgRow="1941" color="EX-pale-blue-magenta" />
    <link srcID="9533" trgID="10415" rel="pRp" directed="false" shadow="false" column="32871" shadowCol="53176" srcRow="2212" trgRow="961" color="EX-pale-yellow orange" />
    <link srcID="8227" trgID="10088" rel="pRp" directed="false" shadow="true" shadowCol="53177" srcRow="229" trgRow="962" color="EX-medium-magenta" />
    <link srcID="10088" trgID="10561" rel="pRp" directed="false" shadow="true" shadowCol="53178" srcRow="962" trgRow="790" color="EX-pale-red" />
    <link srcID="9658" trgID="10088" rel="pRp" directed="false" shadow="false" column="32872" shadowCol="53179" srcRow="1506" trgRow="962" color="EX-pale-cyan" />
    <link srcID="9334" trgID="10088" rel="pRp" directed="false" shadow="false" column="32873" shadowCol="53180" srcRow="1607" trgRow="962" color="EX-pale-yellow-green" />
    <link srcID="10328" trgID="10088" rel="pRp" directed="false" shadow="false" column="32874" shadowCol="53181" srcRow="1669" trgRow="962" color="EX-pale-purple" />
    <link srcID="10484" trgID="10088" rel="pRp" directed="false" shadow="false" column="32875" shadowCol="53182" srcRow="1684" trgRow="962" color="EX-pale-magenta" />
    <link srcID="10462" trgID="10088" rel="pRp" directed="false" shadow="false" column="32876" shadowCol="53183" srcRow="1847" trgRow="962" color="EX-pale-red-orange" />
    <link srcID="9068" trgID="9639" rel="pRp" directed="false" shadow="true" shadowCol="53184" srcRow="963" trgRow="230" color="EX-blue" />
    <link srcID="9068" trgID="9483" rel="pRp" directed="false" shadow="true" shadowCol="53185" srcRow="963" trgRow="339" color="EX-orange" />
    <link srcID="9068" trgID="9405" rel="pRp" directed="false" shadow="true" shadowCol="53186" srcRow="963" trgRow="849" color="EX-dark-cyan" />
    <link srcID="9068" trgID="10251" rel="pRp" directed="false" shadow="true" shadowCol="53187" srcRow="963" trgRow="892" color="EX-red" />
    <link srcID="9068" trgID="10041" rel="pRp" directed="false" shadow="false" column="32877" shadowCol="53188" srcRow="963" trgRow="1080" color="EX-dark-orange" />
    <link srcID="9068" trgID="9790" rel="pRp" directed="false" shadow="false" column="32878" shadowCol="53189" srcRow="963" trgRow="1442" color="EX-dark-gray-purple" />
    <link srcID="9068" trgID="9826" rel="pRp" directed="false" shadow="false" column="32879" shadowCol="53190" srcRow="963" trgRow="1443" color="EX-cyan" />
    <link srcID="9068" trgID="9241" rel="pRp" directed="false" shadow="false" column="32880" shadowCol="53191" srcRow="963" trgRow="1503" color="EX-yellow-orange" />
    <link srcID="9068" trgID="10437" rel="pRp" directed="false" shadow="false" column="32881" shadowCol="53192" srcRow="963" trgRow="1507" color="EX-pure-blue" />
    <link srcID="9068" trgID="9180" rel="pRp" directed="false" shadow="false" column="32882" shadowCol="53193" srcRow="963" trgRow="1523" color="EX-dark-yellow-green" />
    <link srcID="9334" trgID="9068" rel="pRp" directed="false" shadow="false" column="32883" shadowCol="53194" srcRow="1607" trgRow="963" color="EX-dark-magenta" />
    <link srcID="9205" trgID="9068" rel="pRp" directed="false" shadow="false" column="32884" shadowCol="53195" srcRow="1666" trgRow="963" color="EX-dark-green" />
    <link srcID="9068" trgID="8251" rel="pRp" directed="false" shadow="false" column="32885" shadowCol="53196" srcRow="963" trgRow="1671" color="EX-blue-magenta" />
    <link srcID="9817" trgID="9068" rel="pRp" directed="false" shadow="false" column="32886" shadowCol="53197" srcRow="1677" trgRow="963" color="EX-yellow-green" />
    <link srcID="9068" trgID="10345" rel="pRp" directed="false" shadow="false" column="32887" shadowCol="53198" srcRow="963" trgRow="1710" color="EX-magenta" />
    <link srcID="9068" trgID="9822" rel="pRp" directed="false" shadow="false" column="32888" shadowCol="53199" srcRow="963" trgRow="1723" color="EX-green" />
    <link srcID="9068" trgID="9825" rel="pRp" directed="false" shadow="false" column="32889" shadowCol="53200" srcRow="963" trgRow="1725" color="EX-yellow" />
    <link srcID="9068" trgID="9808" rel="pRp" directed="false" shadow="false" column="32890" shadowCol="53201" srcRow="963" trgRow="1773" color="EX-purple" />
    <link srcID="9068" trgID="8985" rel="pRp" directed="false" shadow="false" column="32891" shadowCol="53202" srcRow="963" trgRow="1817" color="EX-dark-purple" />
    <link srcID="9068" trgID="8570" rel="pRp" directed="false" shadow="false" column="32892" shadowCol="53203" srcRow="963" trgRow="1826" color="EX-dark-red" />
    <link srcID="9068" trgID="8495" rel="pRp" directed="false" shadow="false" column="32893" shadowCol="53204" srcRow="963" trgRow="1846" color="EX-pale-green" />
    <link srcID="9068" trgID="9672" rel="pRp" directed="false" shadow="false" column="32894" shadowCol="53205" srcRow="963" trgRow="2110" color="EX-pale-blue" />
    <link srcID="9331" trgID="8289" rel="pRp" directed="false" shadow="true" shadowCol="53206" srcRow="233" trgRow="964" color="EX-dark-tan" />
    <link srcID="8289" trgID="9249" rel="pRp" directed="false" shadow="true" shadowCol="53207" srcRow="964" trgRow="337" color="EX-pale-blue-magenta" />
    <link srcID="8289" trgID="10063" rel="pRp" directed="false" shadow="true" shadowCol="53208" srcRow="964" trgRow="833" color="EX-pale-yellow orange" />
    <link srcID="10500" trgID="8289" rel="pRp" directed="false" shadow="false" column="32895" shadowCol="53209" srcRow="1038" trgRow="964" color="EX-medium-magenta" />
    <link srcID="10558" trgID="8289" rel="pRp" directed="false" shadow="false" column="32896" shadowCol="53210" srcRow="1060" trgRow="964" color="EX-pale-red" />
    <link srcID="8554" trgID="8289" rel="pRp" directed="false" shadow="false" column="32897" shadowCol="53211" srcRow="1790" trgRow="964" color="EX-pale-cyan" />
    <link srcID="9329" trgID="10339" rel="pRp" directed="false" shadow="false" column="32898" shadowCol="53212" srcRow="965" trgRow="1501" color="EX-pale-yellow-green" />
    <link srcID="9329" trgID="9780" rel="pRp" directed="false" shadow="false" column="32899" shadowCol="53213" srcRow="965" trgRow="1678" color="EX-pale-purple" />
    <link srcID="10217" trgID="9329" rel="pRp" directed="false" shadow="false" column="32900" shadowCol="53214" srcRow="1874" trgRow="965" color="EX-pale-magenta" />
    <link srcID="9329" trgID="9221" rel="pRp" directed="false" shadow="false" column="32901" shadowCol="53215" srcRow="965" trgRow="2066" color="EX-pale-red-orange" />
    <link srcID="9071" trgID="9934" rel="pRp" directed="false" shadow="false" column="32902" shadowCol="53216" srcRow="2040" trgRow="966" color="EX-blue" />
    <link srcID="10276" trgID="9934" rel="pRp" directed="false" shadow="false" column="32903" shadowCol="53217" srcRow="2179" trgRow="966" color="EX-orange" />
    <link srcID="9411" trgID="10349" rel="pRp" directed="false" shadow="true" shadowCol="53218" srcRow="967" trgRow="250" color="EX-dark-cyan" />
    <link srcID="9291" trgID="9411" rel="pRp" directed="false" shadow="true" shadowCol="53219" srcRow="282" trgRow="967" color="EX-red" />
    <link srcID="8461" trgID="9411" rel="pRp" directed="false" shadow="false" column="32904" shadowCol="53220" srcRow="1109" trgRow="967" color="EX-dark-orange" />
    <link srcID="9411" trgID="10168" rel="pRp" directed="false" shadow="false" column="32905" shadowCol="53221" srcRow="967" trgRow="1123" color="EX-dark-gray-purple" />
    <link srcID="9411" trgID="10559" rel="pRp" directed="false" shadow="false" column="32906" shadowCol="53222" srcRow="967" trgRow="1274" color="EX-cyan" />
    <link srcID="9658" trgID="9411" rel="pRp" directed="false" shadow="false" column="32907" shadowCol="53223" srcRow="1506" trgRow="967" color="EX-yellow-orange" />
    <link srcID="9411" trgID="9285" rel="pRp" directed="false" shadow="false" column="32908" shadowCol="53224" srcRow="967" trgRow="1514" color="EX-pure-blue" />
    <link srcID="9411" trgID="10311" rel="pRp" directed="false" shadow="false" column="32909" shadowCol="53225" srcRow="967" trgRow="1591" color="EX-dark-yellow-green" />
    <link srcID="9411" trgID="8391" rel="pRp" directed="false" shadow="false" column="32910" shadowCol="53226" srcRow="967" trgRow="2196" color="EX-dark-magenta" />
    <link srcID="9772" trgID="10294" rel="pRp" directed="false" shadow="true" shadowCol="53227" srcRow="968" trgRow="251" color="EX-dark-green" />
    <link srcID="9772" trgID="8317" rel="pRp" directed="false" shadow="false" column="32911" shadowCol="53228" srcRow="968" trgRow="1276" color="EX-blue-magenta" />
    <link srcID="9772" trgID="10386" rel="pRp" directed="false" shadow="false" column="32912" shadowCol="53229" srcRow="968" trgRow="1440" color="EX-yellow-green" />
    <link srcID="9772" trgID="9134" rel="pRp" directed="false" shadow="false" column="32913" shadowCol="53230" srcRow="968" trgRow="2141" color="EX-magenta" />
    <link srcID="9772" trgID="10381" rel="pRp" directed="false" shadow="false" column="32914" shadowCol="53231" srcRow="968" trgRow="2211" color="EX-green" />
    <link srcID="9529" trgID="10204" rel="pRp" directed="false" shadow="true" shadowCol="53232" srcRow="969" trgRow="252" color="EX-yellow" />
    <link srcID="9529" trgID="9019" rel="pRp" directed="false" shadow="false" column="32915" shadowCol="53233" srcRow="969" trgRow="1113" color="EX-purple" />
    <link srcID="9529" trgID="8468" rel="pRp" directed="false" shadow="false" column="32916" shadowCol="53234" srcRow="969" trgRow="1114" color="EX-dark-purple" />
    <link srcID="9529" trgID="8572" rel="pRp" directed="false" shadow="false" column="32917" shadowCol="53235" srcRow="969" trgRow="1614" color="EX-dark-red" />
    <link srcID="9529" trgID="9618" rel="pRp" directed="false" shadow="false" column="32918" shadowCol="53236" srcRow="969" trgRow="2254" color="EX-pale-green" />
    <link srcID="8329" trgID="10386" rel="pRp" directed="false" shadow="false" column="32919" shadowCol="53237" srcRow="970" trgRow="1440" color="EX-pale-blue" />
    <link srcID="9039" trgID="8329" rel="pRp" directed="false" shadow="false" column="32920" shadowCol="53238" srcRow="1532" trgRow="970" color="EX-dark-tan" />
    <link srcID="10191" trgID="8329" rel="pRp" directed="false" shadow="false" column="32921" shadowCol="53239" srcRow="2135" trgRow="970" color="EX-pale-blue-magenta" />
    <link srcID="8978" trgID="10283" rel="pRp" directed="false" shadow="true" shadowCol="53240" srcRow="971" trgRow="254" color="EX-pale-yellow orange" />
    <link srcID="8978" trgID="9855" rel="pRp" directed="false" shadow="true" shadowCol="53241" srcRow="971" trgRow="267" color="EX-medium-magenta" />
    <link srcID="9738" trgID="8978" rel="pRp" directed="false" shadow="true" shadowCol="53242" srcRow="269" trgRow="971" color="EX-pale-red" />
    <link srcID="8978" trgID="9085" rel="pRp" directed="false" shadow="true" shadowCol="53243" srcRow="971" trgRow="369" color="EX-pale-cyan" />
    <link srcID="8978" trgID="9570" rel="pRp" directed="false" shadow="true" shadowCol="53244" srcRow="971" trgRow="410" color="EX-pale-yellow-green" />
    <link srcID="8978" trgID="9049" rel="pRp" directed="false" shadow="true" shadowCol="53245" srcRow="971" trgRow="417" color="EX-pale-purple" />
    <link srcID="8978" trgID="9856" rel="pRp" directed="false" shadow="true" shadowCol="53246" srcRow="971" trgRow="457" color="EX-pale-magenta" />
    <link srcID="9895" trgID="8978" rel="pRp" directed="false" shadow="true" shadowCol="53247" srcRow="724" trgRow="971" color="EX-pale-red-orange" />
    <link srcID="10243" trgID="8978" rel="pRp" directed="false" shadow="true" shadowCol="53248" srcRow="785" trgRow="971" color="EX-blue" />
    <link srcID="9086" trgID="8978" rel="pRp" directed="false" shadow="true" shadowCol="53249" srcRow="890" trgRow="971" color="EX-orange" />
    <link srcID="9398" trgID="8978" rel="pRp" directed="false" shadow="true" shadowCol="53250" srcRow="904" trgRow="971" color="EX-dark-cyan" />
    <link srcID="8978" trgID="8243" rel="pRp" directed="false" shadow="false" column="32922" shadowCol="53251" srcRow="971" trgRow="1019" color="EX-red" />
    <link srcID="8978" trgID="9941" rel="pRp" directed="false" shadow="false" column="32923" shadowCol="53252" srcRow="971" trgRow="1107" color="EX-dark-orange" />
    <link srcID="8978" trgID="8612" rel="pRp" directed="false" shadow="false" column="32924" shadowCol="53253" srcRow="971" trgRow="1156" color="EX-dark-gray-purple" />
    <link srcID="8978" trgID="8952" rel="pRp" directed="false" shadow="false" column="32925" shadowCol="53254" srcRow="971" trgRow="1451" color="EX-cyan" />
    <link srcID="10437" trgID="8978" rel="pRp" directed="false" shadow="false" column="32926" shadowCol="53255" srcRow="1507" trgRow="971" color="EX-yellow-orange" />
    <link srcID="8804" trgID="8978" rel="pRp" directed="false" shadow="false" column="32927" shadowCol="53256" srcRow="1533" trgRow="971" color="EX-pure-blue" />
    <link srcID="8978" trgID="9638" rel="pRp" directed="false" shadow="false" column="32928" shadowCol="53257" srcRow="971" trgRow="1545" color="EX-dark-yellow-green" />
    <link srcID="8614" trgID="8978" rel="pRp" directed="false" shadow="false" column="32929" shadowCol="53258" srcRow="1608" trgRow="971" color="EX-dark-magenta" />
    <link srcID="8978" trgID="9666" rel="pRp" directed="false" shadow="false" column="32930" shadowCol="53259" srcRow="971" trgRow="1795" color="EX-dark-green" />
    <link srcID="8978" trgID="8838" rel="pRp" directed="false" shadow="false" column="32931" shadowCol="53260" srcRow="971" trgRow="1841" color="EX-blue-magenta" />
    <link srcID="8978" trgID="9809" rel="pRp" directed="false" shadow="false" column="32932" shadowCol="53261" srcRow="971" trgRow="1892" color="EX-yellow-green" />
    <link srcID="8978" trgID="9891" rel="pRp" directed="false" shadow="false" column="32933" shadowCol="53262" srcRow="971" trgRow="1941" color="EX-magenta" />
    <link srcID="8978" trgID="8519" rel="pRp" directed="false" shadow="false" column="32934" shadowCol="53263" srcRow="971" trgRow="1960" color="EX-green" />
    <link srcID="8978" trgID="10342" rel="pRp" directed="false" shadow="false" column="32935" shadowCol="53264" srcRow="971" trgRow="1979" color="EX-yellow" />
    <link srcID="8978" trgID="10296" rel="pRp" directed="false" shadow="false" column="32936" shadowCol="53265" srcRow="971" trgRow="1988" color="EX-purple" />
    <link srcID="8978" trgID="10307" rel="pRp" directed="false" shadow="false" column="32937" shadowCol="53266" srcRow="971" trgRow="1994" color="EX-dark-purple" />
    <link srcID="8978" trgID="10278" rel="pRp" directed="false" shadow="false" column="32938" shadowCol="53267" srcRow="971" trgRow="2126" color="EX-dark-red" />
    <link srcID="8796" trgID="8978" rel="pRp" directed="false" shadow="false" column="32939" shadowCol="53268" srcRow="2169" trgRow="971" color="EX-pale-green" />
```
