## Supplementary material for "BioFabric Visualization of Network Alignments": Case Study Files: CaseStudy-III-Perfect.bif (part 15 of 29)

```
    <link srcID="8643" trgID="9637" rel="pRp" directed="false" shadow="true" shadowCol="72514" srcRow="614" trgRow="1770" color="EX-dark-cyan" />
    <link srcID="9637" trgID="8690" rel="pRp" directed="false" shadow="true" shadowCol="72515" srcRow="1770" trgRow="720" color="EX-red" />
    <link srcID="9637" trgID="10044" rel="pRp" directed="false" shadow="true" shadowCol="72516" srcRow="1770" trgRow="723" color="EX-dark-orange" />
    <link srcID="9637" trgID="9877" rel="pRp" directed="false" shadow="true" shadowCol="72517" srcRow="1770" trgRow="729" color="EX-dark-gray-purple" />
    <link srcID="9637" trgID="10522" rel="pRp" directed="false" shadow="true" shadowCol="72518" srcRow="1770" trgRow="779" color="EX-cyan" />
    <link srcID="9637" trgID="8649" rel="pRp" directed="false" shadow="true" shadowCol="72519" srcRow="1770" trgRow="781" color="EX-yellow-orange" />
    <link srcID="9637" trgID="9771" rel="pRp" directed="false" shadow="true" shadowCol="72520" srcRow="1770" trgRow="791" color="EX-pure-blue" />
    <link srcID="9637" trgID="9405" rel="pRp" directed="false" shadow="true" shadowCol="72521" srcRow="1770" trgRow="849" color="EX-dark-yellow-green" />
    <link srcID="9637" trgID="8953" rel="pRp" directed="false" shadow="true" shadowCol="72522" srcRow="1770" trgRow="862" color="EX-dark-magenta" />
    <link srcID="9637" trgID="8377" rel="pRp" directed="false" shadow="true" shadowCol="72523" srcRow="1770" trgRow="873" color="EX-dark-green" />
    <link srcID="9637" trgID="8950" rel="pRp" directed="false" shadow="true" shadowCol="72524" srcRow="1770" trgRow="984" color="EX-blue-magenta" />
    <link srcID="9637" trgID="8461" rel="pRp" directed="false" shadow="true" shadowCol="72525" srcRow="1770" trgRow="1109" color="EX-yellow-green" />
    <link srcID="9637" trgID="10511" rel="pRp" directed="false" shadow="true" shadowCol="72526" srcRow="1770" trgRow="1122" color="EX-magenta" />
    <link srcID="9637" trgID="10175" rel="pRp" directed="false" shadow="true" shadowCol="72527" srcRow="1770" trgRow="1166" color="EX-green" />
    <link srcID="9637" trgID="9643" rel="pRp" directed="false" shadow="true" shadowCol="72528" srcRow="1770" trgRow="1295" color="EX-yellow" />
    <link srcID="9637" trgID="10386" rel="pRp" directed="false" shadow="true" shadowCol="72529" srcRow="1770" trgRow="1440" color="EX-purple" />
    <link srcID="9637" trgID="8954" rel="pRp" directed="false" shadow="true" shadowCol="72530" srcRow="1770" trgRow="1441" color="EX-dark-purple" />
    <link srcID="9637" trgID="9790" rel="pRp" directed="false" shadow="true" shadowCol="72531" srcRow="1770" trgRow="1442" color="EX-dark-red" />
    <link srcID="9637" trgID="9826" rel="pRp" directed="false" shadow="true" shadowCol="72532" srcRow="1770" trgRow="1443" color="EX-pale-green" />
    <link srcID="9484" trgID="9637" rel="pRp" directed="false" shadow="true" shadowCol="72533" srcRow="1444" trgRow="1770" color="EX-pale-blue" />
    <link srcID="9637" trgID="8908" rel="pRp" directed="false" shadow="true" shadowCol="72534" srcRow="1770" trgRow="1445" color="EX-dark-tan" />
    <link srcID="9637" trgID="8414" rel="pRp" directed="false" shadow="true" shadowCol="72535" srcRow="1770" trgRow="1447" color="EX-pale-blue-magenta" />
    <link srcID="9637" trgID="10330" rel="pRp" directed="false" shadow="true" shadowCol="72536" srcRow="1770" trgRow="1459" color="EX-pale-yellow orange" />
    <link srcID="9637" trgID="9210" rel="pRp" directed="false" shadow="true" shadowCol="72537" srcRow="1770" trgRow="1460" color="EX-medium-magenta" />
    <link srcID="9637" trgID="10537" rel="pRp" directed="false" shadow="true" shadowCol="72538" srcRow="1770" trgRow="1465" color="EX-pale-red" />
    <link srcID="9302" trgID="9637" rel="pRp" directed="false" shadow="true" shadowCol="72539" srcRow="1472" trgRow="1770" color="EX-pale-cyan" />
    <link srcID="9637" trgID="8584" rel="pRp" directed="false" shadow="true" shadowCol="72540" srcRow="1770" trgRow="1504" color="EX-pale-yellow-green" />
    <link srcID="10437" trgID="9637" rel="pRp" directed="false" shadow="true" shadowCol="72541" srcRow="1507" trgRow="1770" color="EX-pale-purple" />
    <link srcID="9637" trgID="9285" rel="pRp" directed="false" shadow="true" shadowCol="72542" srcRow="1770" trgRow="1514" color="EX-pale-magenta" />
    <link srcID="9637" trgID="9029" rel="pRp" directed="false" shadow="true" shadowCol="72543" srcRow="1770" trgRow="1516" color="EX-pale-red-orange" />
    <link srcID="9180" trgID="9637" rel="pRp" directed="false" shadow="true" shadowCol="72544" srcRow="1523" trgRow="1770" color="EX-blue" />
    <link srcID="9637" trgID="9129" rel="pRp" directed="false" shadow="true" shadowCol="72545" srcRow="1770" trgRow="1539" color="EX-orange" />
    <link srcID="9637" trgID="9694" rel="pRp" directed="false" shadow="true" shadowCol="72546" srcRow="1770" trgRow="1540" color="EX-dark-cyan" />
    <link srcID="9637" trgID="8447" rel="pRp" directed="false" shadow="true" shadowCol="72547" srcRow="1770" trgRow="1548" color="EX-red" />
    <link srcID="9637" trgID="8385" rel="pRp" directed="false" shadow="true" shadowCol="72548" srcRow="1770" trgRow="1557" color="EX-dark-orange" />
    <link srcID="9637" trgID="9310" rel="pRp" directed="false" shadow="true" shadowCol="72549" srcRow="1770" trgRow="1558" color="EX-dark-gray-purple" />
    <link srcID="9637" trgID="10275" rel="pRp" directed="false" shadow="true" shadowCol="72550" srcRow="1770" trgRow="1590" color="EX-cyan" />
    <link srcID="9334" trgID="9637" rel="pRp" directed="false" shadow="true" shadowCol="72551" srcRow="1607" trgRow="1770" color="EX-yellow-orange" />
    <link srcID="9637" trgID="8572" rel="pRp" directed="false" shadow="true" shadowCol="72552" srcRow="1770" trgRow="1614" color="EX-pure-blue" />
    <link srcID="9637" trgID="9228" rel="pRp" directed="false" shadow="true" shadowCol="72553" srcRow="1770" trgRow="1664" color="EX-dark-yellow-green" />
    <link srcID="9637" trgID="9662" rel="pRp" directed="false" shadow="true" shadowCol="72554" srcRow="1770" trgRow="1727" color="EX-dark-magenta" />
    <link srcID="9637" trgID="9692" rel="pRp" directed="false" shadow="true" shadowCol="72555" srcRow="1770" trgRow="1733" color="EX-dark-green" />
    <link srcID="9637" trgID="10201" rel="pRp" directed="false" shadow="true" shadowCol="72556" srcRow="1770" trgRow="1738" color="EX-blue-magenta" />
    <link srcID="9637" trgID="10442" rel="pRp" directed="false" shadow="true" shadowCol="72557" srcRow="1770" trgRow="1754" color="EX-yellow-green" />
    <link srcID="9813" trgID="9637" rel="pRp" directed="false" shadow="true" shadowCol="72558" srcRow="1762" trgRow="1770" color="EX-magenta" />
    <link srcID="10299" trgID="9637" rel="pRp" directed="false" shadow="true" shadowCol="72559" srcRow="1763" trgRow="1770" color="EX-green" />
    <link srcID="9637" trgID="10480" rel="pRp" directed="false" shadow="false" column="41902" shadowCol="72560" srcRow="1770" trgRow="1812" color="EX-yellow" />
    <link srcID="9637" trgID="8985" rel="pRp" directed="false" shadow="false" column="41903" shadowCol="72561" srcRow="1770" trgRow="1817" color="EX-purple" />
    <link srcID="8692" trgID="9637" rel="pRp" directed="false" shadow="false" column="41904" shadowCol="72562" srcRow="1818" trgRow="1770" color="EX-dark-purple" />
    <link srcID="9637" trgID="9806" rel="pRp" directed="false" shadow="false" column="41905" shadowCol="72563" srcRow="1770" trgRow="1835" color="EX-dark-red" />
    <link srcID="9637" trgID="8495" rel="pRp" directed="false" shadow="false" column="41906" shadowCol="72564" srcRow="1770" trgRow="1846" color="EX-pale-green" />
    <link srcID="9637" trgID="10361" rel="pRp" directed="false" shadow="false" column="41907" shadowCol="72565" srcRow="1770" trgRow="1858" color="EX-pale-blue" />
    <link srcID="9637" trgID="8680" rel="pRp" directed="false" shadow="false" column="41908" shadowCol="72566" srcRow="1770" trgRow="1860" color="EX-dark-tan" />
    <link srcID="9637" trgID="8435" rel="pRp" directed="false" shadow="false" column="41909" shadowCol="72567" srcRow="1770" trgRow="1870" color="EX-pale-blue-magenta" />
    <link srcID="9637" trgID="10136" rel="pRp" directed="false" shadow="false" column="41910" shadowCol="72568" srcRow="1770" trgRow="1950" color="EX-pale-yellow orange" />
    <link srcID="10269" trgID="9637" rel="pRp" directed="false" shadow="false" column="41911" shadowCol="72569" srcRow="2029" trgRow="1770" color="EX-medium-magenta" />
    <link srcID="9248" trgID="9637" rel="pRp" directed="false" shadow="false" column="41912" shadowCol="72570" srcRow="2059" trgRow="1770" color="EX-pale-red" />
    <link srcID="9637" trgID="8780" rel="pRp" directed="false" shadow="false" column="41913" shadowCol="72571" srcRow="1770" trgRow="2075" color="EX-pale-cyan" />
    <link srcID="9637" trgID="8585" rel="pRp" directed="false" shadow="false" column="41914" shadowCol="72572" srcRow="1770" trgRow="2123" color="EX-pale-yellow-green" />
    <link srcID="9637" trgID="10281" rel="pRp" directed="false" shadow="false" column="41915" shadowCol="72573" srcRow="1770" trgRow="2144" color="EX-pale-purple" />
    <link srcID="9637" trgID="10182" rel="pRp" directed="false" shadow="false" column="41916" shadowCol="72574" srcRow="1770" trgRow="2177" color="EX-pale-magenta" />
    <link srcID="9104" trgID="9637" rel="pRp" directed="false" shadow="false" column="41917" shadowCol="72575" srcRow="2217" trgRow="1770" color="EX-pale-red-orange" />
    <link srcID="9637" trgID="8449" rel="pRp" directed="false" shadow="false" column="41918" shadowCol="72576" srcRow="1770" trgRow="2265" color="EX-blue" />
    <link srcID="9637" trgID="10097" rel="pRp" directed="false" shadow="false" column="41919" shadowCol="72577" srcRow="1770" trgRow="2285" color="EX-orange" />
    <link srcID="8970" trgID="9637" rel="pRp" directed="false" shadow="false" column="41920" shadowCol="72578" srcRow="2308" trgRow="1770" color="EX-dark-cyan" />
    <link srcID="9637" trgID="9195" rel="pRp" directed="false" shadow="false" column="41921" shadowCol="72579" srcRow="1770" trgRow="2339" color="EX-red" />
    <link srcID="9637" trgID="9828" rel="pRp" directed="false" shadow="false" column="41922" shadowCol="72580" srcRow="1770" trgRow="2360" color="EX-dark-orange" />
    <link srcID="10378" trgID="9637" rel="pRp" directed="false" shadow="false" column="41923" shadowCol="72581" srcRow="2361" trgRow="1770" color="EX-dark-gray-purple" />
    <link srcID="9037" trgID="8402" rel="pRp" directed="false" shadow="true" shadowCol="72582" srcRow="127" trgRow="1771" color="EX-cyan" />
    <link srcID="10338" trgID="8402" rel="pRp" directed="false" shadow="true" shadowCol="72583" srcRow="129" trgRow="1771" color="EX-yellow-orange" />
    <link srcID="10316" trgID="8402" rel="pRp" directed="false" shadow="true" shadowCol="72584" srcRow="130" trgRow="1771" color="EX-pure-blue" />
    <link srcID="8674" trgID="8402" rel="pRp" directed="false" shadow="true" shadowCol="72585" srcRow="142" trgRow="1771" color="EX-dark-yellow-green" />
    <link srcID="9081" trgID="8402" rel="pRp" directed="false" shadow="true" shadowCol="72586" srcRow="145" trgRow="1771" color="EX-dark-magenta" />
    <link srcID="8496" trgID="8402" rel="pRp" directed="false" shadow="true" shadowCol="72587" srcRow="161" trgRow="1771" color="EX-dark-green" />
    <link srcID="10181" trgID="8402" rel="pRp" directed="false" shadow="true" shadowCol="72588" srcRow="175" trgRow="1771" color="EX-blue-magenta" />
    <link srcID="10092" trgID="8402" rel="pRp" directed="false" shadow="true" shadowCol="72589" srcRow="193" trgRow="1771" color="EX-yellow-green" />
    <link srcID="8588" trgID="8402" rel="pRp" directed="false" shadow="true" shadowCol="72590" srcRow="199" trgRow="1771" color="EX-magenta" />
    <link srcID="10499" trgID="8402" rel="pRp" directed="false" shadow="true" shadowCol="72591" srcRow="203" trgRow="1771" color="EX-green" />
    <link srcID="10029" trgID="8402" rel="pRp" directed="false" shadow="true" shadowCol="72592" srcRow="208" trgRow="1771" color="EX-yellow" />
    <link srcID="8733" trgID="8402" rel="pRp" directed="false" shadow="true" shadowCol="72593" srcRow="217" trgRow="1771" color="EX-purple" />
    <link srcID="10414" trgID="8402" rel="pRp" directed="false" shadow="true" shadowCol="72594" srcRow="234" trgRow="1771" color="EX-dark-purple" />
    <link srcID="10318" trgID="8402" rel="pRp" directed="false" shadow="true" shadowCol="72595" srcRow="247" trgRow="1771" color="EX-dark-red" />
    <link srcID="10283" trgID="8402" rel="pRp" directed="false" shadow="true" shadowCol="72596" srcRow="254" trgRow="1771" color="EX-pale-green" />
    <link srcID="10351" trgID="8402" rel="pRp" directed="false" shadow="true" shadowCol="72597" srcRow="258" trgRow="1771" color="EX-pale-blue" />
    <link srcID="10237" trgID="8402" rel="pRp" directed="false" shadow="true" shadowCol="72598" srcRow="259" trgRow="1771" color="EX-dark-tan" />
    <link srcID="8402" trgID="9985" rel="pRp" directed="false" shadow="true" shadowCol="72599" srcRow="1771" trgRow="268" color="EX-pale-blue-magenta" />
    <link srcID="8795" trgID="8402" rel="pRp" directed="false" shadow="true" shadowCol="72600" srcRow="279" trgRow="1771" color="EX-pale-yellow orange" />
    <link srcID="9291" trgID="8402" rel="pRp" directed="false" shadow="true" shadowCol="72601" srcRow="282" trgRow="1771" color="EX-medium-magenta" />
    <link srcID="9292" trgID="8402" rel="pRp" directed="false" shadow="true" shadowCol="72602" srcRow="283" trgRow="1771" color="EX-pale-red" />
    <link srcID="10174" trgID="8402" rel="pRp" directed="false" shadow="true" shadowCol="72603" srcRow="284" trgRow="1771" color="EX-pale-cyan" />
    <link srcID="8859" trgID="8402" rel="pRp" directed="false" shadow="true" shadowCol="72604" srcRow="315" trgRow="1771" color="EX-pale-yellow-green" />
    <link srcID="9527" trgID="8402" rel="pRp" directed="false" shadow="true" shadowCol="72605" srcRow="319" trgRow="1771" color="EX-pale-purple" />
    <link srcID="10457" trgID="8402" rel="pRp" directed="false" shadow="true" shadowCol="72606" srcRow="328" trgRow="1771" color="EX-pale-magenta" />
    <link srcID="9584" trgID="8402" rel="pRp" directed="false" shadow="true" shadowCol="72607" srcRow="333" trgRow="1771" color="EX-pale-red-orange" />
    <link srcID="10159" trgID="8402" rel="pRp" directed="false" shadow="true" shadowCol="72608" srcRow="346" trgRow="1771" color="EX-blue" />
    <link srcID="9258" trgID="8402" rel="pRp" directed="false" shadow="true" shadowCol="72609" srcRow="356" trgRow="1771" color="EX-orange" />
    <link srcID="8402" trgID="9386" rel="pRp" directed="false" shadow="true" shadowCol="72610" srcRow="1771" trgRow="366" color="EX-dark-cyan" />
    <link srcID="8822" trgID="8402" rel="pRp" directed="false" shadow="true" shadowCol="72611" srcRow="370" trgRow="1771" color="EX-red" />
    <link srcID="8288" trgID="8402" rel="pRp" directed="false" shadow="true" shadowCol="72612" srcRow="376" trgRow="1771" color="EX-dark-orange" />
    <link srcID="8402" trgID="8238" rel="pRp" directed="false" shadow="true" shadowCol="72613" srcRow="1771" trgRow="378" color="EX-dark-gray-purple" />
    <link srcID="9352" trgID="8402" rel="pRp" directed="false" shadow="true" shadowCol="72614" srcRow="381" trgRow="1771" color="EX-cyan" />
    <link srcID="9906" trgID="8402" rel="pRp" directed="false" shadow="true" shadowCol="72615" srcRow="396" trgRow="1771" color="EX-yellow-orange" />
    <link srcID="10571" trgID="8402" rel="pRp" directed="false" shadow="true" shadowCol="72616" srcRow="397" trgRow="1771" color="EX-pure-blue" />
    <link srcID="8376" trgID="8402" rel="pRp" directed="false" shadow="true" shadowCol="72617" srcRow="409" trgRow="1771" color="EX-dark-yellow-green" />
    <link srcID="9049" trgID="8402" rel="pRp" directed="false" shadow="true" shadowCol="72618" srcRow="417" trgRow="1771" color="EX-dark-magenta" />
    <link srcID="9609" trgID="8402" rel="pRp" directed="false" shadow="true" shadowCol="72619" srcRow="418" trgRow="1771" color="EX-dark-green" />
    <link srcID="10430" trgID="8402" rel="pRp" directed="false" shadow="true" shadowCol="72620" srcRow="422" trgRow="1771" color="EX-blue-magenta" />
    <link srcID="8986" trgID="8402" rel="pRp" directed="false" shadow="true" shadowCol="72621" srcRow="432" trgRow="1771" color="EX-yellow-green" />
    <link srcID="9599" trgID="8402" rel="pRp" directed="false" shadow="true" shadowCol="72622" srcRow="446" trgRow="1771" color="EX-magenta" />
    <link srcID="8402" trgID="9511" rel="pRp" directed="false" shadow="true" shadowCol="72623" srcRow="1771" trgRow="452" color="EX-green" />
    <link srcID="9839" trgID="8402" rel="pRp" directed="false" shadow="true" shadowCol="72624" srcRow="483" trgRow="1771" color="EX-yellow" />
    <link srcID="10517" trgID="8402" rel="pRp" directed="false" shadow="true" shadowCol="72625" srcRow="490" trgRow="1771" color="EX-purple" />
    <link srcID="8402" trgID="8739" rel="pRp" directed="false" shadow="true" shadowCol="72626" srcRow="1771" trgRow="520" color="EX-dark-purple" />
    <link srcID="8402" trgID="10064" rel="pRp" directed="false" shadow="true" shadowCol="72627" srcRow="1771" trgRow="522" color="EX-dark-red" />
    <link srcID="8926" trgID="8402" rel="pRp" directed="false" shadow="true" shadowCol="72628" srcRow="524" trgRow="1771" color="EX-pale-green" />
    <link srcID="8913" trgID="8402" rel="pRp" directed="false" shadow="true" shadowCol="72629" srcRow="537" trgRow="1771" color="EX-pale-blue" />
    <link srcID="9434" trgID="8402" rel="pRp" directed="false" shadow="true" shadowCol="72630" srcRow="542" trgRow="1771" color="EX-dark-tan" />
    <link srcID="9948" trgID="8402" rel="pRp" directed="false" shadow="true" shadowCol="72631" srcRow="555" trgRow="1771" color="EX-pale-blue-magenta" />
    <link srcID="9557" trgID="8402" rel="pRp" directed="false" shadow="true" shadowCol="72632" srcRow="565" trgRow="1771" color="EX-pale-yellow orange" />
    <link srcID="8273" trgID="8402" rel="pRp" directed="false" shadow="true" shadowCol="72633" srcRow="578" trgRow="1771" color="EX-medium-magenta" />
    <link srcID="9647" trgID="8402" rel="pRp" directed="false" shadow="true" shadowCol="72634" srcRow="595" trgRow="1771" color="EX-pale-red" />
    <link srcID="9442" trgID="8402" rel="pRp" directed="false" shadow="true" shadowCol="72635" srcRow="596" trgRow="1771" color="EX-pale-cyan" />
    <link srcID="8232" trgID="8402" rel="pRp" directed="false" shadow="true" shadowCol="72636" srcRow="609" trgRow="1771" color="EX-pale-yellow-green" />
    <link srcID="9890" trgID="8402" rel="pRp" directed="false" shadow="true" shadowCol="72637" srcRow="626" trgRow="1771" color="EX-pale-purple" />
    <link srcID="8809" trgID="8402" rel="pRp" directed="false" shadow="true" shadowCol="72638" srcRow="634" trgRow="1771" color="EX-pale-magenta" />
    <link srcID="8216" trgID="8402" rel="pRp" directed="false" shadow="true" shadowCol="72639" srcRow="721" trgRow="1771" color="EX-pale-red-orange" />
    <link srcID="8812" trgID="8402" rel="pRp" directed="false" shadow="true" shadowCol="72640" srcRow="722" trgRow="1771" color="EX-blue" />
    <link srcID="9030" trgID="8402" rel="pRp" directed="false" shadow="true" shadowCol="72641" srcRow="730" trgRow="1771" color="EX-orange" />
    <link srcID="8402" trgID="10026" rel="pRp" directed="false" shadow="true" shadowCol="72642" srcRow="1771" trgRow="731" color="EX-dark-cyan" />
    <link srcID="10492" trgID="8402" rel="pRp" directed="false" shadow="true" shadowCol="72643" srcRow="738" trgRow="1771" color="EX-red" />
    <link srcID="9222" trgID="8402" rel="pRp" directed="false" shadow="true" shadowCol="72644" srcRow="739" trgRow="1771" color="EX-dark-orange" />
    <link srcID="10012" trgID="8402" rel="pRp" directed="false" shadow="true" shadowCol="72645" srcRow="744" trgRow="1771" color="EX-dark-gray-purple" />
    <link srcID="8402" trgID="10561" rel="pRp" directed="false" shadow="true" shadowCol="72646" srcRow="1771" trgRow="790" color="EX-cyan" />
    <link srcID="10211" trgID="8402" rel="pRp" directed="false" shadow="true" shadowCol="72647" srcRow="821" trgRow="1771" color="EX-yellow-orange" />
    <link srcID="8433" trgID="8402" rel="pRp" directed="false" shadow="true" shadowCol="72648" srcRow="823" trgRow="1771" color="EX-pure-blue" />
    <link srcID="9764" trgID="8402" rel="pRp" directed="false" shadow="true" shadowCol="72649" srcRow="853" trgRow="1771" color="EX-dark-yellow-green" />
    <link srcID="8911" trgID="8402" rel="pRp" directed="false" shadow="true" shadowCol="72650" srcRow="859" trgRow="1771" color="EX-dark-magenta" />
    <link srcID="8758" trgID="8402" rel="pRp" directed="false" shadow="true" shadowCol="72651" srcRow="866" trgRow="1771" color="EX-dark-green" />
    <link srcID="8721" trgID="8402" rel="pRp" directed="false" shadow="true" shadowCol="72652" srcRow="887" trgRow="1771" color="EX-blue-magenta" />
    <link srcID="9740" trgID="8402" rel="pRp" directed="false" shadow="true" shadowCol="72653" srcRow="903" trgRow="1771" color="EX-yellow-green" />
    <link srcID="9398" trgID="8402" rel="pRp" directed="false" shadow="true" shadowCol="72654" srcRow="904" trgRow="1771" color="EX-magenta" />
    <link srcID="8738" trgID="8402" rel="pRp" directed="false" shadow="true" shadowCol="72655" srcRow="913" trgRow="1771" color="EX-green" />
    <link srcID="10148" trgID="8402" rel="pRp" directed="false" shadow="true" shadowCol="72656" srcRow="915" trgRow="1771" color="EX-yellow" />
    <link srcID="9820" trgID="8402" rel="pRp" directed="false" shadow="true" shadowCol="72657" srcRow="938" trgRow="1771" color="EX-purple" />
    <link srcID="10062" trgID="8402" rel="pRp" directed="false" shadow="true" shadowCol="72658" srcRow="949" trgRow="1771" color="EX-dark-purple" />
    <link srcID="8402" trgID="8217" rel="pRp" directed="false" shadow="true" shadowCol="72659" srcRow="1771" trgRow="980" color="EX-dark-red" />
    <link srcID="8995" trgID="8402" rel="pRp" directed="false" shadow="true" shadowCol="72660" srcRow="988" trgRow="1771" color="EX-pale-green" />
    <link srcID="9767" trgID="8402" rel="pRp" directed="false" shadow="true" shadowCol="72661" srcRow="989" trgRow="1771" color="EX-pale-blue" />
    <link srcID="8254" trgID="8402" rel="pRp" directed="false" shadow="true" shadowCol="72662" srcRow="1000" trgRow="1771" color="EX-dark-tan" />
    <link srcID="8402" trgID="10544" rel="pRp" directed="false" shadow="true" shadowCol="72663" srcRow="1771" trgRow="1009" color="EX-pale-blue-magenta" />
    <link srcID="8402" trgID="8478" rel="pRp" directed="false" shadow="true" shadowCol="72664" srcRow="1771" trgRow="1055" color="EX-pale-yellow orange" />
    <link srcID="9003" trgID="8402" rel="pRp" directed="false" shadow="true" shadowCol="72665" srcRow="1073" trgRow="1771" color="EX-medium-magenta" />
    <link srcID="10259" trgID="8402" rel="pRp" directed="false" shadow="true" shadowCol="72666" srcRow="1076" trgRow="1771" color="EX-pale-red" />
    <link srcID="9443" trgID="8402" rel="pRp" directed="false" shadow="true" shadowCol="72667" srcRow="1082" trgRow="1771" color="EX-pale-cyan" />
    <link srcID="9019" trgID="8402" rel="pRp" directed="false" shadow="true" shadowCol="72668" srcRow="1113" trgRow="1771" color="EX-pale-yellow-green" />
    <link srcID="8468" trgID="8402" rel="pRp" directed="false" shadow="true" shadowCol="72669" srcRow="1114" trgRow="1771" color="EX-pale-purple" />
    <link srcID="10511" trgID="8402" rel="pRp" directed="false" shadow="true" shadowCol="72670" srcRow="1122" trgRow="1771" color="EX-pale-magenta" />
    <link srcID="10435" trgID="8402" rel="pRp" directed="false" shadow="true" shadowCol="72671" srcRow="1127" trgRow="1771" color="EX-pale-red-orange" />
    <link srcID="8575" trgID="8402" rel="pRp" directed="false" shadow="true" shadowCol="72672" srcRow="1130" trgRow="1771" color="EX-blue" />
    <link srcID="10416" trgID="8402" rel="pRp" directed="false" shadow="true" shadowCol="72673" srcRow="1141" trgRow="1771" color="EX-orange" />
    <link srcID="10007" trgID="8402" rel="pRp" directed="false" shadow="true" shadowCol="72674" srcRow="1145" trgRow="1771" color="EX-dark-cyan" />
    <link srcID="9697" trgID="8402" rel="pRp" directed="false" shadow="true" shadowCol="72675" srcRow="1148" trgRow="1771" color="EX-red" />
    <link srcID="8612" trgID="8402" rel="pRp" directed="false" shadow="true" shadowCol="72676" srcRow="1156" trgRow="1771" color="EX-dark-orange" />
    <link srcID="8875" trgID="8402" rel="pRp" directed="false" shadow="true" shadowCol="72677" srcRow="1158" trgRow="1771" color="EX-dark-gray-purple" />
    <link srcID="10588" trgID="8402" rel="pRp" directed="false" shadow="true" shadowCol="72678" srcRow="1159" trgRow="1771" color="EX-cyan" />
    <link srcID="9604" trgID="8402" rel="pRp" directed="false" shadow="true" shadowCol="72679" srcRow="1172" trgRow="1771" color="EX-yellow-orange" />
    <link srcID="8357" trgID="8402" rel="pRp" directed="false" shadow="true" shadowCol="72680" srcRow="1186" trgRow="1771" color="EX-pure-blue" />
    <link srcID="8402" trgID="8356" rel="pRp" directed="false" shadow="true" shadowCol="72681" srcRow="1771" trgRow="1201" color="EX-dark-yellow-green" />
    <link srcID="9065" trgID="8402" rel="pRp" directed="false" shadow="true" shadowCol="72682" srcRow="1202" trgRow="1771" color="EX-dark-magenta" />
    <link srcID="9000" trgID="8402" rel="pRp" directed="false" shadow="true" shadowCol="72683" srcRow="1214" trgRow="1771" color="EX-dark-green" />
    <link srcID="10449" trgID="8402" rel="pRp" directed="false" shadow="true" shadowCol="72684" srcRow="1223" trgRow="1771" color="EX-blue-magenta" />
    <link srcID="8611" trgID="8402" rel="pRp" directed="false" shadow="true" shadowCol="72685" srcRow="1231" trgRow="1771" color="EX-yellow-green" />
    <link srcID="10199" trgID="8402" rel="pRp" directed="false" shadow="true" shadowCol="72686" srcRow="1286" trgRow="1771" color="EX-magenta" />
    <link srcID="8402" trgID="9046" rel="pRp" directed="false" shadow="true" shadowCol="72687" srcRow="1771" trgRow="1294" color="EX-green" />
    <link srcID="8402" trgID="8876" rel="pRp" directed="false" shadow="true" shadowCol="72688" srcRow="1771" trgRow="1300" color="EX-yellow" />
    <link srcID="8718" trgID="8402" rel="pRp" directed="false" shadow="true" shadowCol="72689" srcRow="1312" trgRow="1771" color="EX-purple" />
    <link srcID="10391" trgID="8402" rel="pRp" directed="false" shadow="true" shadowCol="72690" srcRow="1332" trgRow="1771" color="EX-dark-purple" />
    <link srcID="10207" trgID="8402" rel="pRp" directed="false" shadow="true" shadowCol="72691" srcRow="1333" trgRow="1771" color="EX-dark-red" />
    <link srcID="8402" trgID="8860" rel="pRp" directed="false" shadow="true" shadowCol="72692" srcRow="1771" trgRow="1342" color="EX-pale-green" />
    <link srcID="9567" trgID="8402" rel="pRp" directed="false" shadow="true" shadowCol="72693" srcRow="1384" trgRow="1771" color="EX-pale-blue" />
    <link srcID="8402" trgID="9450" rel="pRp" directed="false" shadow="true" shadowCol="72694" srcRow="1771" trgRow="1413" color="EX-dark-tan" />
    <link srcID="10386" trgID="8402" rel="pRp" directed="false" shadow="true" shadowCol="72695" srcRow="1440" trgRow="1771" color="EX-pale-blue-magenta" />
    <link srcID="8954" trgID="8402" rel="pRp" directed="false" shadow="true" shadowCol="72696" srcRow="1441" trgRow="1771" color="EX-pale-yellow orange" />
    <link srcID="9790" trgID="8402" rel="pRp" directed="false" shadow="true" shadowCol="72697" srcRow="1442" trgRow="1771" color="EX-medium-magenta" />
    <link srcID="9826" trgID="8402" rel="pRp" directed="false" shadow="true" shadowCol="72698" srcRow="1443" trgRow="1771" color="EX-pale-red" />
    <link srcID="10169" trgID="8402" rel="pRp" directed="false" shadow="true" shadowCol="72699" srcRow="1473" trgRow="1771" color="EX-pale-cyan" />
    <link srcID="10419" trgID="8402" rel="pRp" directed="false" shadow="true" shadowCol="72700" srcRow="1474" trgRow="1771" color="EX-pale-yellow-green" />
    <link srcID="8402" trgID="10133" rel="pRp" directed="false" shadow="true" shadowCol="72701" srcRow="1771" trgRow="1475" color="EX-pale-purple" />
    <link srcID="9069" trgID="8402" rel="pRp" directed="false" shadow="true" shadowCol="72702" srcRow="1477" trgRow="1771" color="EX-pale-magenta" />
    <link srcID="10098" trgID="8402" rel="pRp" directed="false" shadow="true" shadowCol="72703" srcRow="1478" trgRow="1771" color="EX-pale-red-orange" />
    <link srcID="9333" trgID="8402" rel="pRp" directed="false" shadow="true" shadowCol="72704" srcRow="1479" trgRow="1771" color="EX-blue" />
    <link srcID="9540" trgID="8402" rel="pRp" directed="false" shadow="true" shadowCol="72705" srcRow="1490" trgRow="1771" color="EX-orange" />
    <link srcID="10339" trgID="8402" rel="pRp" directed="false" shadow="true" shadowCol="72706" srcRow="1501" trgRow="1771" color="EX-dark-cyan" />
    <link srcID="10437" trgID="8402" rel="pRp" directed="false" shadow="true" shadowCol="72707" srcRow="1507" trgRow="1771" color="EX-red" />
    <link srcID="9005" trgID="8402" rel="pRp" directed="false" shadow="true" shadowCol="72708" srcRow="1510" trgRow="1771" color="EX-dark-orange" />
    <link srcID="8402" trgID="9401" rel="pRp" directed="false" shadow="true" shadowCol="72709" srcRow="1771" trgRow="1512" color="EX-dark-gray-purple" />
    <link srcID="10404" trgID="8402" rel="pRp" directed="false" shadow="true" shadowCol="72710" srcRow="1515" trgRow="1771" color="EX-cyan" />
    <link srcID="8402" trgID="9939" rel="pRp" directed="false" shadow="true" shadowCol="72711" srcRow="1771" trgRow="1521" color="EX-yellow-orange" />
    <link srcID="10154" trgID="8402" rel="pRp" directed="false" shadow="true" shadowCol="72712" srcRow="1525" trgRow="1771" color="EX-pure-blue" />
    <link srcID="8917" trgID="8402" rel="pRp" directed="false" shadow="true" shadowCol="72713" srcRow="1526" trgRow="1771" color="EX-dark-yellow-green" />
    <link srcID="8804" trgID="8402" rel="pRp" directed="false" shadow="true" shadowCol="72714" srcRow="1533" trgRow="1771" color="EX-dark-magenta" />
    <link srcID="8959" trgID="8402" rel="pRp" directed="false" shadow="true" shadowCol="72715" srcRow="1543" trgRow="1771" color="EX-dark-green" />
    <link srcID="8581" trgID="8402" rel="pRp" directed="false" shadow="true" shadowCol="72716" srcRow="1549" trgRow="1771" color="EX-blue-magenta" />
    <link srcID="10170" trgID="8402" rel="pRp" directed="false" shadow="true" shadowCol="72717" srcRow="1559" trgRow="1771" color="EX-yellow-green" />
    <link srcID="10115" trgID="8402" rel="pRp" directed="false" shadow="true" shadowCol="72718" srcRow="1561" trgRow="1771" color="EX-magenta" />
    <link srcID="8375" trgID="8402" rel="pRp" directed="false" shadow="true" shadowCol="72719" srcRow="1562" trgRow="1771" color="EX-green" />
    <link srcID="9006" trgID="8402" rel="pRp" directed="false" shadow="true" shadowCol="72720" srcRow="1567" trgRow="1771" color="EX-yellow" />
    <link srcID="8402" trgID="9082" rel="pRp" directed="false" shadow="true" shadowCol="72721" srcRow="1771" trgRow="1579" color="EX-purple" />
    <link srcID="10221" trgID="8402" rel="pRp" directed="false" shadow="true" shadowCol="72722" srcRow="1584" trgRow="1771" color="EX-dark-purple" />
    <link srcID="9938" trgID="8402" rel="pRp" directed="false" shadow="true" shadowCol="72723" srcRow="1587" trgRow="1771" color="EX-dark-red" />
    <link srcID="9614" trgID="8402" rel="pRp" directed="false" shadow="true" shadowCol="72724" srcRow="1597" trgRow="1771" color="EX-pale-green" />
    <link srcID="10187" trgID="8402" rel="pRp" directed="false" shadow="true" shadowCol="72725" srcRow="1603" trgRow="1771" color="EX-pale-blue" />
    <link srcID="10418" trgID="8402" rel="pRp" directed="false" shadow="true" shadowCol="72726" srcRow="1609" trgRow="1771" color="EX-dark-tan" />
    <link srcID="9045" trgID="8402" rel="pRp" directed="false" shadow="true" shadowCol="72727" srcRow="1610" trgRow="1771" color="EX-pale-blue-magenta" />
    <link srcID="8610" trgID="8402" rel="pRp" directed="false" shadow="true" shadowCol="72728" srcRow="1613" trgRow="1771" color="EX-pale-yellow orange" />
    <link srcID="8572" trgID="8402" rel="pRp" directed="false" shadow="true" shadowCol="72729" srcRow="1614" trgRow="1771" color="EX-medium-magenta" />
    <link srcID="9330" trgID="8402" rel="pRp" directed="false" shadow="true" shadowCol="72730" srcRow="1635" trgRow="1771" color="EX-pale-red" />
    <link srcID="9251" trgID="8402" rel="pRp" directed="false" shadow="true" shadowCol="72731" srcRow="1636" trgRow="1771" color="EX-pale-cyan" />
    <link srcID="10402" trgID="8402" rel="pRp" directed="false" shadow="true" shadowCol="72732" srcRow="1637" trgRow="1771" color="EX-pale-yellow-green" />
    <link srcID="9214" trgID="8402" rel="pRp" directed="false" shadow="true" shadowCol="72733" srcRow="1638" trgRow="1771" color="EX-pale-purple" />
    <link srcID="9218" trgID="8402" rel="pRp" directed="false" shadow="true" shadowCol="72734" srcRow="1639" trgRow="1771" color="EX-pale-magenta" />
    <link srcID="10356" trgID="8402" rel="pRp" directed="false" shadow="true" shadowCol="72735" srcRow="1662" trgRow="1771" color="EX-pale-red-orange" />
    <link srcID="10370" trgID="8402" rel="pRp" directed="false" shadow="true" shadowCol="72736" srcRow="1663" trgRow="1771" color="EX-blue" />
    <link srcID="10357" trgID="8402" rel="pRp" directed="false" shadow="true" shadowCol="72737" srcRow="1665" trgRow="1771" color="EX-orange" />
    <link srcID="9191" trgID="8402" rel="pRp" directed="false" shadow="true" shadowCol="72738" srcRow="1668" trgRow="1771" color="EX-dark-cyan" />
    <link srcID="10328" trgID="8402" rel="pRp" directed="false" shadow="true" shadowCol="72739" srcRow="1669" trgRow="1771" color="EX-red" />
    <link srcID="9224" trgID="8402" rel="pRp" directed="false" shadow="true" shadowCol="72740" srcRow="1670" trgRow="1771" color="EX-dark-orange" />
    <link srcID="8251" trgID="8402" rel="pRp" directed="false" shadow="true" shadowCol="72741" srcRow="1671" trgRow="1771" color="EX-dark-gray-purple" />
    <link srcID="8578" trgID="8402" rel="pRp" directed="false" shadow="true" shadowCol="72742" srcRow="1672" trgRow="1771" color="EX-cyan" />
    <link srcID="9699" trgID="8402" rel="pRp" directed="false" shadow="true" shadowCol="72743" srcRow="1673" trgRow="1771" color="EX-yellow-orange" />
    <link srcID="8402" trgID="10405" rel="pRp" directed="false" shadow="true" shadowCol="72744" srcRow="1771" trgRow="1674" color="EX-pure-blue" />
    <link srcID="9108" trgID="8402" rel="pRp" directed="false" shadow="true" shadowCol="72745" srcRow="1675" trgRow="1771" color="EX-dark-yellow-green" />
    <link srcID="10358" trgID="8402" rel="pRp" directed="false" shadow="true" shadowCol="72746" srcRow="1676" trgRow="1771" color="EX-dark-magenta" />
    <link srcID="9817" trgID="8402" rel="pRp" directed="false" shadow="true" shadowCol="72747" srcRow="1677" trgRow="1771" color="EX-dark-green" />
    <link srcID="9272" trgID="8402" rel="pRp" directed="false" shadow="true" shadowCol="72748" srcRow="1679" trgRow="1771" color="EX-blue-magenta" />
    <link srcID="10484" trgID="8402" rel="pRp" directed="false" shadow="true" shadowCol="72749" srcRow="1684" trgRow="1771" color="EX-yellow-green" />
    <link srcID="8593" trgID="8402" rel="pRp" directed="false" shadow="true" shadowCol="72750" srcRow="1686" trgRow="1771" color="EX-magenta" />
    <link srcID="9328" trgID="8402" rel="pRp" directed="false" shadow="true" shadowCol="72751" srcRow="1688" trgRow="1771" color="EX-green" />
    <link srcID="10385" trgID="8402" rel="pRp" directed="false" shadow="true" shadowCol="72752" srcRow="1689" trgRow="1771" color="EX-yellow" />
    <link srcID="9243" trgID="8402" rel="pRp" directed="false" shadow="true" shadowCol="72753" srcRow="1690" trgRow="1771" color="EX-purple" />
    <link srcID="10306" trgID="8402" rel="pRp" directed="false" shadow="true" shadowCol="72754" srcRow="1693" trgRow="1771" color="EX-dark-purple" />
    <link srcID="9166" trgID="8402" rel="pRp" directed="false" shadow="true" shadowCol="72755" srcRow="1694" trgRow="1771" color="EX-dark-red" />
    <link srcID="9348" trgID="8402" rel="pRp" directed="false" shadow="true" shadowCol="72756" srcRow="1695" trgRow="1771" color="EX-pale-green" />
    <link srcID="9269" trgID="8402" rel="pRp" directed="false" shadow="true" shadowCol="72757" srcRow="1700" trgRow="1771" color="EX-pale-blue" />
    <link srcID="10482" trgID="8402" rel="pRp" directed="false" shadow="true" shadowCol="72758" srcRow="1701" trgRow="1771" color="EX-dark-tan" />
    <link srcID="8236" trgID="8402" rel="pRp" directed="false" shadow="true" shadowCol="72759" srcRow="1703" trgRow="1771" color="EX-pale-blue-magenta" />
    <link srcID="8658" trgID="8402" rel="pRp" directed="false" shadow="true" shadowCol="72760" srcRow="1704" trgRow="1771" color="EX-pale-yellow orange" />
    <link srcID="10441" trgID="8402" rel="pRp" directed="false" shadow="true" shadowCol="72761" srcRow="1705" trgRow="1771" color="EX-medium-magenta" />
    <link srcID="9273" trgID="8402" rel="pRp" directed="false" shadow="true" shadowCol="72762" srcRow="1707" trgRow="1771" color="EX-pale-red" />
    <link srcID="9296" trgID="8402" rel="pRp" directed="false" shadow="true" shadowCol="72763" srcRow="1708" trgRow="1771" color="EX-pale-cyan" />
    <link srcID="9186" trgID="8402" rel="pRp" directed="false" shadow="true" shadowCol="72764" srcRow="1709" trgRow="1771" color="EX-pale-yellow-green" />
    <link srcID="8910" trgID="8402" rel="pRp" directed="false" shadow="true" shadowCol="72765" srcRow="1711" trgRow="1771" color="EX-pale-purple" />
    <link srcID="10359" trgID="8402" rel="pRp" directed="false" shadow="true" shadowCol="72766" srcRow="1718" trgRow="1771" color="EX-pale-magenta" />
    <link srcID="10300" trgID="8402" rel="pRp" directed="false" shadow="true" shadowCol="72767" srcRow="1719" trgRow="1771" color="EX-pale-red-orange" />
    <link srcID="9812" trgID="8402" rel="pRp" directed="false" shadow="true" shadowCol="72768" srcRow="1767" trgRow="1771" color="EX-blue" />
    <link srcID="9666" trgID="8402" rel="pRp" directed="false" shadow="false" column="41924" shadowCol="72769" srcRow="1795" trgRow="1771" color="EX-orange" />
    <link srcID="8525" trgID="8402" rel="pRp" directed="false" shadow="false" column="41925" shadowCol="72770" srcRow="1797" trgRow="1771" color="EX-dark-cyan" />
    <link srcID="9457" trgID="8402" rel="pRp" directed="false" shadow="false" column="41926" shadowCol="72771" srcRow="1798" trgRow="1771" color="EX-red" />
    <link srcID="8402" trgID="9562" rel="pRp" directed="false" shadow="false" column="41927" shadowCol="72772" srcRow="1771" trgRow="1816" color="EX-dark-orange" />
    <link srcID="9458" trgID="8402" rel="pRp" directed="false" shadow="false" column="41928" shadowCol="72773" srcRow="1822" trgRow="1771" color="EX-dark-gray-purple" />
    <link srcID="9731" trgID="8402" rel="pRp" directed="false" shadow="false" column="41929" shadowCol="72774" srcRow="1823" trgRow="1771" color="EX-cyan" />
    <link srcID="9308" trgID="8402" rel="pRp" directed="false" shadow="false" column="41930" shadowCol="72775" srcRow="1824" trgRow="1771" color="EX-yellow-orange" />
    <link srcID="9306" trgID="8402" rel="pRp" directed="false" shadow="false" column="41931" shadowCol="72776" srcRow="1829" trgRow="1771" color="EX-pure-blue" />
    <link srcID="8402" trgID="10382" rel="pRp" directed="false" shadow="false" column="41932" shadowCol="72777" srcRow="1771" trgRow="1832" color="EX-dark-yellow-green" />
    <link srcID="8857" trgID="8402" rel="pRp" directed="false" shadow="false" column="41933" shadowCol="72778" srcRow="1840" trgRow="1771" color="EX-dark-magenta" />
    <link srcID="9522" trgID="8402" rel="pRp" directed="false" shadow="false" column="41934" shadowCol="72779" srcRow="1842" trgRow="1771" color="EX-dark-green" />
    <link srcID="8402" trgID="9217" rel="pRp" directed="false" shadow="false" column="41935" shadowCol="72780" srcRow="1771" trgRow="1844" color="EX-blue-magenta" />
    <link srcID="8495" trgID="8402" rel="pRp" directed="false" shadow="false" column="41936" shadowCol="72781" srcRow="1846" trgRow="1771" color="EX-yellow-green" />
    <link srcID="9254" trgID="8402" rel="pRp" directed="false" shadow="false" column="41937" shadowCol="72782" srcRow="1849" trgRow="1771" color="EX-magenta" />
    <link srcID="9139" trgID="8402" rel="pRp" directed="false" shadow="false" column="41938" shadowCol="72783" srcRow="1850" trgRow="1771" color="EX-green" />
    <link srcID="9603" trgID="8402" rel="pRp" directed="false" shadow="false" column="41939" shadowCol="72784" srcRow="1854" trgRow="1771" color="EX-yellow" />
    <link srcID="10536" trgID="8402" rel="pRp" directed="false" shadow="false" column="41940" shadowCol="72785" srcRow="1859" trgRow="1771" color="EX-purple" />
    <link srcID="9057" trgID="8402" rel="pRp" directed="false" shadow="false" column="41941" shadowCol="72786" srcRow="1865" trgRow="1771" color="EX-dark-purple" />
    <link srcID="10341" trgID="8402" rel="pRp" directed="false" shadow="false" column="41942" shadowCol="72787" srcRow="1868" trgRow="1771" color="EX-dark-red" />
    <link srcID="8402" trgID="9815" rel="pRp" directed="false" shadow="false" column="41943" shadowCol="72788" srcRow="1771" trgRow="1869" color="EX-pale-green" />
    <link srcID="9686" trgID="8402" rel="pRp" directed="false" shadow="false" column="41944" shadowCol="72789" srcRow="1872" trgRow="1771" color="EX-pale-blue" />
    <link srcID="8402" trgID="9800" rel="pRp" directed="false" shadow="false" column="41945" shadowCol="72790" srcRow="1771" trgRow="1877" color="EX-dark-tan" />
    <link srcID="10081" trgID="8402" rel="pRp" directed="false" shadow="false" column="41946" shadowCol="72791" srcRow="1879" trgRow="1771" color="EX-pale-blue-magenta" />
    <link srcID="9793" trgID="8402" rel="pRp" directed="false" shadow="false" column="41947" shadowCol="72792" srcRow="1880" trgRow="1771" color="EX-pale-yellow orange" />
    <link srcID="8363" trgID="8402" rel="pRp" directed="false" shadow="false" column="41948" shadowCol="72793" srcRow="1882" trgRow="1771" color="EX-medium-magenta" />
    <link srcID="8402" trgID="8675" rel="pRp" directed="false" shadow="false" column="41949" shadowCol="72794" srcRow="1771" trgRow="1885" color="EX-pale-red" />
    <link srcID="9126" trgID="8402" rel="pRp" directed="false" shadow="false" column="41950" shadowCol="72795" srcRow="1890" trgRow="1771" color="EX-pale-cyan" />
    <link srcID="10429" trgID="8402" rel="pRp" directed="false" shadow="false" column="41951" shadowCol="72796" srcRow="1896" trgRow="1771" color="EX-pale-yellow-green" />
    <link srcID="8483" trgID="8402" rel="pRp" directed="false" shadow="false" column="41952" shadowCol="72797" srcRow="1897" trgRow="1771" color="EX-pale-purple" />
    <link srcID="8335" trgID="8402" rel="pRp" directed="false" shadow="false" column="41953" shadowCol="72798" srcRow="1900" trgRow="1771" color="EX-pale-magenta" />
    <link srcID="8257" trgID="8402" rel="pRp" directed="false" shadow="false" column="41954" shadowCol="72799" srcRow="1909" trgRow="1771" color="EX-pale-red-orange" />
    <link srcID="9184" trgID="8402" rel="pRp" directed="false" shadow="false" column="41955" shadowCol="72800" srcRow="1916" trgRow="1771" color="EX-blue" />
    <link srcID="8409" trgID="8402" rel="pRp" directed="false" shadow="false" column="41956" shadowCol="72801" srcRow="1924" trgRow="1771" color="EX-orange" />
    <link srcID="10001" trgID="8402" rel="pRp" directed="false" shadow="false" column="41957" shadowCol="72802" srcRow="1935" trgRow="1771" color="EX-dark-cyan" />
    <link srcID="10252" trgID="8402" rel="pRp" directed="false" shadow="false" column="41958" shadowCol="72803" srcRow="1937" trgRow="1771" color="EX-red" />
    <link srcID="9891" trgID="8402" rel="pRp" directed="false" shadow="false" column="41959" shadowCol="72804" srcRow="1941" trgRow="1771" color="EX-dark-orange" />
    <link srcID="8670" trgID="8402" rel="pRp" directed="false" shadow="false" column="41960" shadowCol="72805" srcRow="1943" trgRow="1771" color="EX-dark-gray-purple" />
    <link srcID="9351" trgID="8402" rel="pRp" directed="false" shadow="false" column="41961" shadowCol="72806" srcRow="1944" trgRow="1771" color="EX-cyan" />
    <link srcID="9993" trgID="8402" rel="pRp" directed="false" shadow="false" column="41962" shadowCol="72807" srcRow="1951" trgRow="1771" color="EX-yellow-orange" />
    <link srcID="10554" trgID="8402" rel="pRp" directed="false" shadow="false" column="41963" shadowCol="72808" srcRow="1959" trgRow="1771" color="EX-pure-blue" />
    <link srcID="9546" trgID="8402" rel="pRp" directed="false" shadow="false" column="41964" shadowCol="72809" srcRow="1973" trgRow="1771" color="EX-dark-yellow-green" />
    <link srcID="8757" trgID="8402" rel="pRp" directed="false" shadow="false" column="41965" shadowCol="72810" srcRow="1976" trgRow="1771" color="EX-dark-magenta" />
    <link srcID="9972" trgID="8402" rel="pRp" directed="false" shadow="false" column="41966" shadowCol="72811" srcRow="1981" trgRow="1771" color="EX-dark-green" />
    <link srcID="10557" trgID="8402" rel="pRp" directed="false" shadow="false" column="41967" shadowCol="72812" srcRow="2004" trgRow="1771" color="EX-blue-magenta" />
    <link srcID="8790" trgID="8402" rel="pRp" directed="false" shadow="false" column="41968" shadowCol="72813" srcRow="2008" trgRow="1771" color="EX-yellow-green" />
    <link srcID="10562" trgID="8402" rel="pRp" directed="false" shadow="false" column="41969" shadowCol="72814" srcRow="2014" trgRow="1771" color="EX-magenta" />
    <link srcID="9497" trgID="8402" rel="pRp" directed="false" shadow="false" column="41970" shadowCol="72815" srcRow="2016" trgRow="1771" color="EX-green" />
    <link srcID="8294" trgID="8402" rel="pRp" directed="false" shadow="false" column="41971" shadowCol="72816" srcRow="2019" trgRow="1771" color="EX-yellow" />
    <link srcID="9119" trgID="8402" rel="pRp" directed="false" shadow="false" column="41972" shadowCol="72817" srcRow="2021" trgRow="1771" color="EX-purple" />
    <link srcID="8951" trgID="8402" rel="pRp" directed="false" shadow="false" column="41973" shadowCol="72818" srcRow="2023" trgRow="1771" color="EX-dark-purple" />
    <link srcID="10412" trgID="8402" rel="pRp" directed="false" shadow="false" column="41974" shadowCol="72819" srcRow="2025" trgRow="1771" color="EX-dark-red" />
    <link srcID="8264" trgID="8402" rel="pRp" directed="false" shadow="false" column="41975" shadowCol="72820" srcRow="2038" trgRow="1771" color="EX-pale-green" />
    <link srcID="8336" trgID="8402" rel="pRp" directed="false" shadow="false" column="41976" shadowCol="72821" srcRow="2039" trgRow="1771" color="EX-pale-blue" />
    <link srcID="8793" trgID="8402" rel="pRp" directed="false" shadow="false" column="41977" shadowCol="72822" srcRow="2041" trgRow="1771" color="EX-dark-tan" />
    <link srcID="8712" trgID="8402" rel="pRp" directed="false" shadow="false" column="41978" shadowCol="72823" srcRow="2067" trgRow="1771" color="EX-pale-blue-magenta" />
    <link srcID="10380" trgID="8402" rel="pRp" directed="false" shadow="false" column="41979" shadowCol="72824" srcRow="2120" trgRow="1771" color="EX-pale-yellow orange" />
    <link srcID="9287" trgID="8402" rel="pRp" directed="false" shadow="false" column="41980" shadowCol="72825" srcRow="2125" trgRow="1771" color="EX-medium-magenta" />
    <link srcID="10317" trgID="8402" rel="pRp" directed="false" shadow="false" column="41981" shadowCol="72826" srcRow="2128" trgRow="1771" color="EX-pale-red" />
    <link srcID="8402" trgID="10224" rel="pRp" directed="false" shadow="false" column="41982" shadowCol="72827" srcRow="1771" trgRow="2130" color="EX-pale-cyan" />
    <link srcID="8394" trgID="8402" rel="pRp" directed="false" shadow="false" column="41983" shadowCol="72828" srcRow="2136" trgRow="1771" color="EX-pale-yellow-green" />
    <link srcID="10070" trgID="8402" rel="pRp" directed="false" shadow="false" column="41984" shadowCol="72829" srcRow="2146" trgRow="1771" color="EX-pale-purple" />
    <link srcID="8343" trgID="8402" rel="pRp" directed="false" shadow="false" column="41985" shadowCol="72830" srcRow="2151" trgRow="1771" color="EX-pale-magenta" />
    <link srcID="10550" trgID="8402" rel="pRp" directed="false" shadow="false" column="41986" shadowCol="72831" srcRow="2156" trgRow="1771" color="EX-pale-red-orange" />
    <link srcID="9099" trgID="8402" rel="pRp" directed="false" shadow="false" column="41987" shadowCol="72832" srcRow="2159" trgRow="1771" color="EX-blue" />
    <link srcID="9680" trgID="8402" rel="pRp" directed="false" shadow="false" column="41988" shadowCol="72833" srcRow="2163" trgRow="1771" color="EX-orange" />
    <link srcID="8504" trgID="8402" rel="pRp" directed="false" shadow="false" column="41989" shadowCol="72834" srcRow="2199" trgRow="1771" color="EX-dark-cyan" />
    <link srcID="8659" trgID="8402" rel="pRp" directed="false" shadow="false" column="41990" shadowCol="72835" srcRow="2202" trgRow="1771" color="EX-red" />
    <link srcID="8927" trgID="8402" rel="pRp" directed="false" shadow="false" column="41991" shadowCol="72836" srcRow="2203" trgRow="1771" color="EX-dark-orange" />
    <link srcID="8559" trgID="8402" rel="pRp" directed="false" shadow="false" column="41992" shadowCol="72837" srcRow="2209" trgRow="1771" color="EX-dark-gray-purple" />
    <link srcID="8618" trgID="8402" rel="pRp" directed="false" shadow="false" column="41993" shadowCol="72838" srcRow="2214" trgRow="1771" color="EX-cyan" />
    <link srcID="9832" trgID="8402" rel="pRp" directed="false" shadow="false" column="41994" shadowCol="72839" srcRow="2219" trgRow="1771" color="EX-yellow-orange" />
    <link srcID="8668" trgID="8402" rel="pRp" directed="false" shadow="false" column="41995" shadowCol="72840" srcRow="2221" trgRow="1771" color="EX-pure-blue" />
    <link srcID="10320" trgID="8402" rel="pRp" directed="false" shadow="false" column="41996" shadowCol="72841" srcRow="2227" trgRow="1771" color="EX-dark-yellow-green" />
    <link srcID="10090" trgID="8402" rel="pRp" directed="false" shadow="false" column="41997" shadowCol="72842" srcRow="2231" trgRow="1771" color="EX-dark-magenta" />
    <link srcID="9140" trgID="8402" rel="pRp" directed="false" shadow="false" column="41998" shadowCol="72843" srcRow="2238" trgRow="1771" color="EX-dark-green" />
    <link srcID="8402" trgID="10036" rel="pRp" directed="false" shadow="false" column="41999" shadowCol="72844" srcRow="1771" trgRow="2253" color="EX-blue-magenta" />
    <link srcID="8458" trgID="8402" rel="pRp" directed="false" shadow="false" column="42000" shadowCol="72845" srcRow="2262" trgRow="1771" color="EX-yellow-green" />
    <link srcID="8410" trgID="8402" rel="pRp" directed="false" shadow="false" column="42001" shadowCol="72846" srcRow="2266" trgRow="1771" color="EX-magenta" />
    <link srcID="9212" trgID="8402" rel="pRp" directed="false" shadow="false" column="42002" shadowCol="72847" srcRow="2268" trgRow="1771" color="EX-green" />
    <link srcID="10322" trgID="8402" rel="pRp" directed="false" shadow="false" column="42003" shadowCol="72848" srcRow="2269" trgRow="1771" color="EX-yellow" />
    <link srcID="10369" trgID="8402" rel="pRp" directed="false" shadow="false" column="42004" shadowCol="72849" srcRow="2272" trgRow="1771" color="EX-purple" />
    <link srcID="8402" trgID="10043" rel="pRp" directed="false" shadow="false" column="42005" shadowCol="72850" srcRow="1771" trgRow="2276" color="EX-dark-purple" />
    <link srcID="9759" trgID="8402" rel="pRp" directed="false" shadow="false" column="42006" shadowCol="72851" srcRow="2294" trgRow="1771" color="EX-dark-red" />
    <link srcID="8573" trgID="8402" rel="pRp" directed="false" shadow="false" column="42007" shadowCol="72852" srcRow="2309" trgRow="1771" color="EX-pale-green" />
    <link srcID="9551" trgID="8402" rel="pRp" directed="false" shadow="false" column="42008" shadowCol="72853" srcRow="2316" trgRow="1771" color="EX-pale-blue" />
    <link srcID="9616" trgID="8402" rel="pRp" directed="false" shadow="false" column="42009" shadowCol="72854" srcRow="2318" trgRow="1771" color="EX-dark-tan" />
    <link srcID="8988" trgID="8402" rel="pRp" directed="false" shadow="false" column="42010" shadowCol="72855" srcRow="2319" trgRow="1771" color="EX-pale-blue-magenta" />
    <link srcID="9223" trgID="8402" rel="pRp" directed="false" shadow="false" column="42011" shadowCol="72856" srcRow="2323" trgRow="1771" color="EX-pale-yellow orange" />
    <link srcID="9688" trgID="8402" rel="pRp" directed="false" shadow="false" column="42012" shadowCol="72857" srcRow="2324" trgRow="1771" color="EX-medium-magenta" />
    <link srcID="8858" trgID="8402" rel="pRp" directed="false" shadow="false" column="42013" shadowCol="72858" srcRow="2355" trgRow="1771" color="EX-pale-red" />
    <link srcID="8402" trgID="8522" rel="pRp" directed="false" shadow="false" column="42014" shadowCol="72859" srcRow="1771" trgRow="2357" color="EX-pale-cyan" />
    <link srcID="10378" trgID="8402" rel="pRp" directed="false" shadow="false" column="42015" shadowCol="72860" srcRow="2361" trgRow="1771" color="EX-pale-yellow-green" />
    <link srcID="9753" trgID="8402" rel="pRp" directed="false" shadow="false" column="42016" shadowCol="72861" srcRow="2365" trgRow="1771" color="EX-pale-purple" />
    <link srcID="9037" trgID="9234" rel="pRp" directed="false" shadow="true" shadowCol="72862" srcRow="127" trgRow="1772" color="EX-pale-magenta" />
    <link srcID="8674" trgID="9234" rel="pRp" directed="false" shadow="true" shadowCol="72863" srcRow="142" trgRow="1772" color="EX-pale-red-orange" />
    <link srcID="9924" trgID="9234" rel="pRp" directed="false" shadow="true" shadowCol="72864" srcRow="150" trgRow="1772" color="EX-blue" />
    <link srcID="9234" trgID="8698" rel="pRp" directed="false" shadow="true" shadowCol="72865" srcRow="1772" trgRow="151" color="EX-orange" />
    <link srcID="10439" trgID="9234" rel="pRp" directed="false" shadow="true" shadowCol="72866" srcRow="169" trgRow="1772" color="EX-dark-cyan" />
    <link srcID="10181" trgID="9234" rel="pRp" directed="false" shadow="true" shadowCol="72867" srcRow="175" trgRow="1772" color="EX-red" />
    <link srcID="9887" trgID="9234" rel="pRp" directed="false" shadow="true" shadowCol="72868" srcRow="187" trgRow="1772" color="EX-dark-orange" />
    <link srcID="8823" trgID="9234" rel="pRp" directed="false" shadow="true" shadowCol="72869" srcRow="198" trgRow="1772" color="EX-dark-gray-purple" />
    <link srcID="8588" trgID="9234" rel="pRp" directed="false" shadow="true" shadowCol="72870" srcRow="199" trgRow="1772" color="EX-cyan" />
    <link srcID="8733" trgID="9234" rel="pRp" directed="false" shadow="true" shadowCol="72871" srcRow="217" trgRow="1772" color="EX-yellow-orange" />
    <link srcID="10414" trgID="9234" rel="pRp" directed="false" shadow="true" shadowCol="72872" srcRow="234" trgRow="1772" color="EX-pure-blue" />
    <link srcID="10318" trgID="9234" rel="pRp" directed="false" shadow="true" shadowCol="72873" srcRow="247" trgRow="1772" color="EX-dark-yellow-green" />
    <link srcID="10283" trgID="9234" rel="pRp" directed="false" shadow="true" shadowCol="72874" srcRow="254" trgRow="1772" color="EX-dark-magenta" />
    <link srcID="10351" trgID="9234" rel="pRp" directed="false" shadow="true" shadowCol="72875" srcRow="258" trgRow="1772" color="EX-dark-green" />
    <link srcID="10237" trgID="9234" rel="pRp" directed="false" shadow="true" shadowCol="72876" srcRow="259" trgRow="1772" color="EX-blue-magenta" />
    <link srcID="9234" trgID="9985" rel="pRp" directed="false" shadow="true" shadowCol="72877" srcRow="1772" trgRow="268" color="EX-yellow-green" />
    <link srcID="8795" trgID="9234" rel="pRp" directed="false" shadow="true" shadowCol="72878" srcRow="279" trgRow="1772" color="EX-magenta" />
    <link srcID="9291" trgID="9234" rel="pRp" directed="false" shadow="true" shadowCol="72879" srcRow="282" trgRow="1772" color="EX-green" />
    <link srcID="9292" trgID="9234" rel="pRp" directed="false" shadow="true" shadowCol="72880" srcRow="283" trgRow="1772" color="EX-yellow" />
    <link srcID="8859" trgID="9234" rel="pRp" directed="false" shadow="true" shadowCol="72881" srcRow="315" trgRow="1772" color="EX-purple" />
    <link srcID="9527" trgID="9234" rel="pRp" directed="false" shadow="true" shadowCol="72882" srcRow="319" trgRow="1772" color="EX-dark-purple" />
    <link srcID="10457" trgID="9234" rel="pRp" directed="false" shadow="true" shadowCol="72883" srcRow="328" trgRow="1772" color="EX-dark-red" />
    <link srcID="9234" trgID="9515" rel="pRp" directed="false" shadow="true" shadowCol="72884" srcRow="1772" trgRow="332" color="EX-pale-green" />
    <link srcID="10219" trgID="9234" rel="pRp" directed="false" shadow="true" shadowCol="72885" srcRow="338" trgRow="1772" color="EX-pale-blue" />
    <link srcID="9234" trgID="9386" rel="pRp" directed="false" shadow="true" shadowCol="72886" srcRow="1772" trgRow="366" color="EX-dark-tan" />
    <link srcID="8822" trgID="9234" rel="pRp" directed="false" shadow="true" shadowCol="72887" srcRow="370" trgRow="1772" color="EX-pale-blue-magenta" />
    <link srcID="9234" trgID="8238" rel="pRp" directed="false" shadow="true" shadowCol="72888" srcRow="1772" trgRow="378" color="EX-pale-yellow orange" />
    <link srcID="9352" trgID="9234" rel="pRp" directed="false" shadow="true" shadowCol="72889" srcRow="381" trgRow="1772" color="EX-medium-magenta" />
    <link srcID="8348" trgID="9234" rel="pRp" directed="false" shadow="true" shadowCol="72890" srcRow="393" trgRow="1772" color="EX-pale-red" />
    <link srcID="9906" trgID="9234" rel="pRp" directed="false" shadow="true" shadowCol="72891" srcRow="396" trgRow="1772" color="EX-pale-cyan" />
    <link srcID="10571" trgID="9234" rel="pRp" directed="false" shadow="true" shadowCol="72892" srcRow="397" trgRow="1772" color="EX-pale-yellow-green" />
    <link srcID="9874" trgID="9234" rel="pRp" directed="false" shadow="true" shadowCol="72893" srcRow="406" trgRow="1772" color="EX-pale-purple" />
    <link srcID="8376" trgID="9234" rel="pRp" directed="false" shadow="true" shadowCol="72894" srcRow="409" trgRow="1772" color="EX-pale-magenta" />
    <link srcID="9570" trgID="9234" rel="pRp" directed="false" shadow="true" shadowCol="72895" srcRow="410" trgRow="1772" color="EX-pale-red-orange" />
    <link srcID="9049" trgID="9234" rel="pRp" directed="false" shadow="true" shadowCol="72896" srcRow="417" trgRow="1772" color="EX-blue" />
    <link srcID="10430" trgID="9234" rel="pRp" directed="false" shadow="true" shadowCol="72897" srcRow="422" trgRow="1772" color="EX-orange" />
    <link srcID="8986" trgID="9234" rel="pRp" directed="false" shadow="true" shadowCol="72898" srcRow="432" trgRow="1772" color="EX-dark-cyan" />
    <link srcID="9511" trgID="9234" rel="pRp" directed="false" shadow="true" shadowCol="72899" srcRow="452" trgRow="1772" color="EX-red" />
    <link srcID="8770" trgID="9234" rel="pRp" directed="false" shadow="true" shadowCol="72900" srcRow="477" trgRow="1772" color="EX-dark-orange" />
    <link srcID="9839" trgID="9234" rel="pRp" directed="false" shadow="true" shadowCol="72901" srcRow="483" trgRow="1772" color="EX-dark-gray-purple" />
    <link srcID="10517" trgID="9234" rel="pRp" directed="false" shadow="true" shadowCol="72902" srcRow="490" trgRow="1772" color="EX-cyan" />
    <link srcID="9376" trgID="9234" rel="pRp" directed="false" shadow="true" shadowCol="72903" srcRow="503" trgRow="1772" color="EX-yellow-orange" />
    <link srcID="9234" trgID="8739" rel="pRp" directed="false" shadow="true" shadowCol="72904" srcRow="1772" trgRow="520" color="EX-pure-blue" />
    <link srcID="9234" trgID="10064" rel="pRp" directed="false" shadow="true" shadowCol="72905" srcRow="1772" trgRow="522" color="EX-dark-yellow-green" />
    <link srcID="8913" trgID="9234" rel="pRp" directed="false" shadow="true" shadowCol="72906" srcRow="537" trgRow="1772" color="EX-dark-magenta" />
    <link srcID="9434" trgID="9234" rel="pRp" directed="false" shadow="true" shadowCol="72907" srcRow="542" trgRow="1772" color="EX-dark-green" />
    <link srcID="9948" trgID="9234" rel="pRp" directed="false" shadow="true" shadowCol="72908" srcRow="555" trgRow="1772" color="EX-blue-magenta" />
    <link srcID="10167" trgID="9234" rel="pRp" directed="false" shadow="true" shadowCol="72909" srcRow="558" trgRow="1772" color="EX-yellow-green" />
    <link srcID="8682" trgID="9234" rel="pRp" directed="false" shadow="true" shadowCol="72910" srcRow="560" trgRow="1772" color="EX-magenta" />
    <link srcID="9557" trgID="9234" rel="pRp" directed="false" shadow="true" shadowCol="72911" srcRow="565" trgRow="1772" color="EX-green" />
    <link srcID="9442" trgID="9234" rel="pRp" directed="false" shadow="true" shadowCol="72912" srcRow="596" trgRow="1772" color="EX-yellow" />
    <link srcID="9758" trgID="9234" rel="pRp" directed="false" shadow="true" shadowCol="72913" srcRow="616" trgRow="1772" color="EX-purple" />
    <link srcID="9890" trgID="9234" rel="pRp" directed="false" shadow="true" shadowCol="72914" srcRow="626" trgRow="1772" color="EX-dark-purple" />
    <link srcID="9054" trgID="9234" rel="pRp" directed="false" shadow="true" shadowCol="72915" srcRow="630" trgRow="1772" color="EX-dark-red" />
    <link srcID="8809" trgID="9234" rel="pRp" directed="false" shadow="true" shadowCol="72916" srcRow="634" trgRow="1772" color="EX-pale-green" />
    <link srcID="8387" trgID="9234" rel="pRp" directed="false" shadow="true" shadowCol="72917" srcRow="648" trgRow="1772" color="EX-pale-blue" />
    <link srcID="8690" trgID="9234" rel="pRp" directed="false" shadow="true" shadowCol="72918" srcRow="720" trgRow="1772" color="EX-dark-tan" />
    <link srcID="8216" trgID="9234" rel="pRp" directed="false" shadow="true" shadowCol="72919" srcRow="721" trgRow="1772" color="EX-pale-blue-magenta" />
    <link srcID="9895" trgID="9234" rel="pRp" directed="false" shadow="true" shadowCol="72920" srcRow="724" trgRow="1772" color="EX-pale-yellow orange" />
    <link srcID="9030" trgID="9234" rel="pRp" directed="false" shadow="true" shadowCol="72921" srcRow="730" trgRow="1772" color="EX-medium-magenta" />
    <link srcID="10492" trgID="9234" rel="pRp" directed="false" shadow="true" shadowCol="72922" srcRow="738" trgRow="1772" color="EX-pale-red" />
    <link srcID="9764" trgID="9234" rel="pRp" directed="false" shadow="true" shadowCol="72923" srcRow="853" trgRow="1772" color="EX-pale-cyan" />
    <link srcID="9739" trgID="9234" rel="pRp" directed="false" shadow="true" shadowCol="72924" srcRow="867" trgRow="1772" color="EX-pale-yellow-green" />
    <link srcID="9234" trgID="10251" rel="pRp" directed="false" shadow="true" shadowCol="72925" srcRow="1772" trgRow="892" color="EX-pale-purple" />
    <link srcID="9740" trgID="9234" rel="pRp" directed="false" shadow="true" shadowCol="72926" srcRow="903" trgRow="1772" color="EX-pale-magenta" />
    <link srcID="9398" trgID="9234" rel="pRp" directed="false" shadow="true" shadowCol="72927" srcRow="904" trgRow="1772" color="EX-pale-red-orange" />
    <link srcID="10148" trgID="9234" rel="pRp" directed="false" shadow="true" shadowCol="72928" srcRow="915" trgRow="1772" color="EX-blue" />
    <link srcID="8226" trgID="9234" rel="pRp" directed="false" shadow="true" shadowCol="72929" srcRow="927" trgRow="1772" color="EX-orange" />
    <link srcID="9820" trgID="9234" rel="pRp" directed="false" shadow="true" shadowCol="72930" srcRow="938" trgRow="1772" color="EX-dark-cyan" />
    <link srcID="9234" trgID="8217" rel="pRp" directed="false" shadow="true" shadowCol="72931" srcRow="1772" trgRow="980" color="EX-red" />
    <link srcID="8995" trgID="9234" rel="pRp" directed="false" shadow="true" shadowCol="72932" srcRow="988" trgRow="1772" color="EX-dark-orange" />
    <link srcID="8254" trgID="9234" rel="pRp" directed="false" shadow="true" shadowCol="72933" srcRow="1000" trgRow="1772" color="EX-dark-gray-purple" />
    <link srcID="9234" trgID="8478" rel="pRp" directed="false" shadow="true" shadowCol="72934" srcRow="1772" trgRow="1055" color="EX-cyan" />
    <link srcID="9003" trgID="9234" rel="pRp" directed="false" shadow="true" shadowCol="72935" srcRow="1073" trgRow="1772" color="EX-yellow-orange" />
    <link srcID="10259" trgID="9234" rel="pRp" directed="false" shadow="true" shadowCol="72936" srcRow="1076" trgRow="1772" color="EX-pure-blue" />
    <link srcID="9443" trgID="9234" rel="pRp" directed="false" shadow="true" shadowCol="72937" srcRow="1082" trgRow="1772" color="EX-dark-yellow-green" />
    <link srcID="9234" trgID="10490" rel="pRp" directed="false" shadow="true" shadowCol="72938" srcRow="1772" trgRow="1085" color="EX-dark-magenta" />
    <link srcID="9019" trgID="9234" rel="pRp" directed="false" shadow="true" shadowCol="72939" srcRow="1113" trgRow="1772" color="EX-dark-green" />
    <link srcID="8468" trgID="9234" rel="pRp" directed="false" shadow="true" shadowCol="72940" srcRow="1114" trgRow="1772" color="EX-blue-magenta" />
    <link srcID="10435" trgID="9234" rel="pRp" directed="false" shadow="true" shadowCol="72941" srcRow="1127" trgRow="1772" color="EX-yellow-green" />
    <link srcID="8575" trgID="9234" rel="pRp" directed="false" shadow="true" shadowCol="72942" srcRow="1130" trgRow="1772" color="EX-magenta" />
    <link srcID="10416" trgID="9234" rel="pRp" directed="false" shadow="true" shadowCol="72943" srcRow="1141" trgRow="1772" color="EX-green" />
    <link srcID="9697" trgID="9234" rel="pRp" directed="false" shadow="true" shadowCol="72944" srcRow="1148" trgRow="1772" color="EX-yellow" />
    <link srcID="9531" trgID="9234" rel="pRp" directed="false" shadow="true" shadowCol="72945" srcRow="1150" trgRow="1772" color="EX-purple" />
    <link srcID="8875" trgID="9234" rel="pRp" directed="false" shadow="true" shadowCol="72946" srcRow="1158" trgRow="1772" color="EX-dark-purple" />
    <link srcID="10130" trgID="9234" rel="pRp" directed="false" shadow="true" shadowCol="72947" srcRow="1168" trgRow="1772" color="EX-dark-red" />
    <link srcID="9604" trgID="9234" rel="pRp" directed="false" shadow="true" shadowCol="72948" srcRow="1172" trgRow="1772" color="EX-pale-green" />
    <link srcID="10308" trgID="9234" rel="pRp" directed="false" shadow="true" shadowCol="72949" srcRow="1176" trgRow="1772" color="EX-pale-blue" />
    <link srcID="8998" trgID="9234" rel="pRp" directed="false" shadow="true" shadowCol="72950" srcRow="1191" trgRow="1772" color="EX-dark-tan" />
    <link srcID="8356" trgID="9234" rel="pRp" directed="false" shadow="true" shadowCol="72951" srcRow="1201" trgRow="1772" color="EX-pale-blue-magenta" />
    <link srcID="9000" trgID="9234" rel="pRp" directed="false" shadow="true" shadowCol="72952" srcRow="1214" trgRow="1772" color="EX-pale-yellow orange" />
    <link srcID="9116" trgID="9234" rel="pRp" directed="false" shadow="true" shadowCol="72953" srcRow="1225" trgRow="1772" color="EX-medium-magenta" />
    <link srcID="8611" trgID="9234" rel="pRp" directed="false" shadow="true" shadowCol="72954" srcRow="1231" trgRow="1772" color="EX-pale-red" />
    <link srcID="9084" trgID="9234" rel="pRp" directed="false" shadow="true" shadowCol="72955" srcRow="1240" trgRow="1772" color="EX-pale-cyan" />
    <link srcID="9892" trgID="9234" rel="pRp" directed="false" shadow="true" shadowCol="72956" srcRow="1277" trgRow="1772" color="EX-pale-yellow-green" />
    <link srcID="9889" trgID="9234" rel="pRp" directed="false" shadow="true" shadowCol="72957" srcRow="1283" trgRow="1772" color="EX-pale-purple" />
    <link srcID="10199" trgID="9234" rel="pRp" directed="false" shadow="true" shadowCol="72958" srcRow="1286" trgRow="1772" color="EX-pale-magenta" />
    <link srcID="9234" trgID="9046" rel="pRp" directed="false" shadow="true" shadowCol="72959" srcRow="1772" trgRow="1294" color="EX-pale-red-orange" />
    <link srcID="8876" trgID="9234" rel="pRp" directed="false" shadow="true" shadowCol="72960" srcRow="1300" trgRow="1772" color="EX-blue" />
    <link srcID="9234" trgID="8267" rel="pRp" directed="false" shadow="true" shadowCol="72961" srcRow="1772" trgRow="1304" color="EX-orange" />
    <link srcID="8639" trgID="9234" rel="pRp" directed="false" shadow="true" shadowCol="72962" srcRow="1310" trgRow="1772" color="EX-dark-cyan" />
    <link srcID="8718" trgID="9234" rel="pRp" directed="false" shadow="true" shadowCol="72963" srcRow="1312" trgRow="1772" color="EX-red" />
    <link srcID="10391" trgID="9234" rel="pRp" directed="false" shadow="true" shadowCol="72964" srcRow="1332" trgRow="1772" color="EX-dark-orange" />
    <link srcID="9567" trgID="9234" rel="pRp" directed="false" shadow="true" shadowCol="72965" srcRow="1384" trgRow="1772" color="EX-dark-gray-purple" />
    <link srcID="8324" trgID="9234" rel="pRp" directed="false" shadow="true" shadowCol="72966" srcRow="1410" trgRow="1772" color="EX-cyan" />
    <link srcID="9234" trgID="9450" rel="pRp" directed="false" shadow="true" shadowCol="72967" srcRow="1772" trgRow="1413" color="EX-yellow-orange" />
    <link srcID="9790" trgID="9234" rel="pRp" directed="false" shadow="true" shadowCol="72968" srcRow="1442" trgRow="1772" color="EX-pure-blue" />
    <link srcID="9302" trgID="9234" rel="pRp" directed="false" shadow="true" shadowCol="72969" srcRow="1472" trgRow="1772" color="EX-dark-yellow-green" />
    <link srcID="10169" trgID="9234" rel="pRp" directed="false" shadow="true" shadowCol="72970" srcRow="1473" trgRow="1772" color="EX-dark-magenta" />
    <link srcID="10419" trgID="9234" rel="pRp" directed="false" shadow="true" shadowCol="72971" srcRow="1474" trgRow="1772" color="EX-dark-green" />
    <link srcID="10098" trgID="9234" rel="pRp" directed="false" shadow="true" shadowCol="72972" srcRow="1478" trgRow="1772" color="EX-blue-magenta" />
    <link srcID="9333" trgID="9234" rel="pRp" directed="false" shadow="true" shadowCol="72973" srcRow="1479" trgRow="1772" color="EX-yellow-green" />
    <link srcID="8669" trgID="9234" rel="pRp" directed="false" shadow="true" shadowCol="72974" srcRow="1480" trgRow="1772" color="EX-magenta" />
    <link srcID="9540" trgID="9234" rel="pRp" directed="false" shadow="true" shadowCol="72975" srcRow="1490" trgRow="1772" color="EX-green" />
    <link srcID="9401" trgID="9234" rel="pRp" directed="false" shadow="true" shadowCol="72976" srcRow="1512" trgRow="1772" color="EX-yellow" />
    <link srcID="10404" trgID="9234" rel="pRp" directed="false" shadow="true" shadowCol="72977" srcRow="1515" trgRow="1772" color="EX-purple" />
    <link srcID="9234" trgID="9939" rel="pRp" directed="false" shadow="true" shadowCol="72978" srcRow="1772" trgRow="1521" color="EX-dark-purple" />
    <link srcID="10154" trgID="9234" rel="pRp" directed="false" shadow="true" shadowCol="72979" srcRow="1525" trgRow="1772" color="EX-dark-red" />
    <link srcID="8804" trgID="9234" rel="pRp" directed="false" shadow="true" shadowCol="72980" srcRow="1533" trgRow="1772" color="EX-pale-green" />
    <link srcID="8959" trgID="9234" rel="pRp" directed="false" shadow="true" shadowCol="72981" srcRow="1543" trgRow="1772" color="EX-pale-blue" />
    <link srcID="8431" trgID="9234" rel="pRp" directed="false" shadow="true" shadowCol="72982" srcRow="1544" trgRow="1772" color="EX-dark-tan" />
    <link srcID="9267" trgID="9234" rel="pRp" directed="false" shadow="true" shadowCol="72983" srcRow="1547" trgRow="1772" color="EX-pale-blue-magenta" />
    <link srcID="8447" trgID="9234" rel="pRp" directed="false" shadow="true" shadowCol="72984" srcRow="1548" trgRow="1772" color="EX-pale-yellow orange" />
    <link srcID="8581" trgID="9234" rel="pRp" directed="false" shadow="true" shadowCol="72985" srcRow="1549" trgRow="1772" color="EX-medium-magenta" />
    <link srcID="8268" trgID="9234" rel="pRp" directed="false" shadow="true" shadowCol="72986" srcRow="1552" trgRow="1772" color="EX-pale-red" />
    <link srcID="10170" trgID="9234" rel="pRp" directed="false" shadow="true" shadowCol="72987" srcRow="1559" trgRow="1772" color="EX-pale-cyan" />
    <link srcID="10115" trgID="9234" rel="pRp" directed="false" shadow="true" shadowCol="72988" srcRow="1561" trgRow="1772" color="EX-pale-yellow-green" />
    <link srcID="8375" trgID="9234" rel="pRp" directed="false" shadow="true" shadowCol="72989" srcRow="1562" trgRow="1772" color="EX-pale-purple" />
    <link srcID="9006" trgID="9234" rel="pRp" directed="false" shadow="true" shadowCol="72990" srcRow="1567" trgRow="1772" color="EX-pale-magenta" />
    <link srcID="9234" trgID="9082" rel="pRp" directed="false" shadow="true" shadowCol="72991" srcRow="1772" trgRow="1579" color="EX-pale-red-orange" />
    <link srcID="10221" trgID="9234" rel="pRp" directed="false" shadow="true" shadowCol="72992" srcRow="1584" trgRow="1772" color="EX-blue" />
    <link srcID="9827" trgID="9234" rel="pRp" directed="false" shadow="true" shadowCol="72993" srcRow="1585" trgRow="1772" color="EX-orange" />
    <link srcID="9938" trgID="9234" rel="pRp" directed="false" shadow="true" shadowCol="72994" srcRow="1587" trgRow="1772" color="EX-dark-cyan" />
    <link srcID="9614" trgID="9234" rel="pRp" directed="false" shadow="true" shadowCol="72995" srcRow="1597" trgRow="1772" color="EX-red" />
    <link srcID="10187" trgID="9234" rel="pRp" directed="false" shadow="true" shadowCol="72996" srcRow="1603" trgRow="1772" color="EX-dark-orange" />
    <link srcID="9183" trgID="9234" rel="pRp" directed="false" shadow="true" shadowCol="72997" srcRow="1604" trgRow="1772" color="EX-dark-gray-purple" />
    <link srcID="10418" trgID="9234" rel="pRp" directed="false" shadow="true" shadowCol="72998" srcRow="1609" trgRow="1772" color="EX-cyan" />
    <link srcID="9045" trgID="9234" rel="pRp" directed="false" shadow="true" shadowCol="72999" srcRow="1610" trgRow="1772" color="EX-yellow-orange" />
    <link srcID="8572" trgID="9234" rel="pRp" directed="false" shadow="true" shadowCol="73000" srcRow="1614" trgRow="1772" color="EX-pure-blue" />
    <link srcID="9330" trgID="9234" rel="pRp" directed="false" shadow="true" shadowCol="73001" srcRow="1635" trgRow="1772" color="EX-dark-yellow-green" />
    <link srcID="10402" trgID="9234" rel="pRp" directed="false" shadow="true" shadowCol="73002" srcRow="1637" trgRow="1772" color="EX-dark-magenta" />
    <link srcID="9214" trgID="9234" rel="pRp" directed="false" shadow="true" shadowCol="73003" srcRow="1638" trgRow="1772" color="EX-dark-green" />
    <link srcID="9218" trgID="9234" rel="pRp" directed="false" shadow="true" shadowCol="73004" srcRow="1639" trgRow="1772" color="EX-blue-magenta" />
    <link srcID="10356" trgID="9234" rel="pRp" directed="false" shadow="true" shadowCol="73005" srcRow="1662" trgRow="1772" color="EX-yellow-green" />
    <link srcID="10370" trgID="9234" rel="pRp" directed="false" shadow="true" shadowCol="73006" srcRow="1663" trgRow="1772" color="EX-magenta" />
    <link srcID="10357" trgID="9234" rel="pRp" directed="false" shadow="true" shadowCol="73007" srcRow="1665" trgRow="1772" color="EX-green" />
    <link srcID="9205" trgID="9234" rel="pRp" directed="false" shadow="true" shadowCol="73008" srcRow="1666" trgRow="1772" color="EX-yellow" />
    <link srcID="9309" trgID="9234" rel="pRp" directed="false" shadow="true" shadowCol="73009" srcRow="1667" trgRow="1772" color="EX-purple" />
    <link srcID="9191" trgID="9234" rel="pRp" directed="false" shadow="true" shadowCol="73010" srcRow="1668" trgRow="1772" color="EX-dark-purple" />
    <link srcID="10328" trgID="9234" rel="pRp" directed="false" shadow="true" shadowCol="73011" srcRow="1669" trgRow="1772" color="EX-dark-red" />
    <link srcID="9224" trgID="9234" rel="pRp" directed="false" shadow="true" shadowCol="73012" srcRow="1670" trgRow="1772" color="EX-pale-green" />
    <link srcID="8251" trgID="9234" rel="pRp" directed="false" shadow="true" shadowCol="73013" srcRow="1671" trgRow="1772" color="EX-pale-blue" />
    <link srcID="8578" trgID="9234" rel="pRp" directed="false" shadow="true" shadowCol="73014" srcRow="1672" trgRow="1772" color="EX-dark-tan" />
    <link srcID="9699" trgID="9234" rel="pRp" directed="false" shadow="true" shadowCol="73015" srcRow="1673" trgRow="1772" color="EX-pale-blue-magenta" />
    <link srcID="9272" trgID="9234" rel="pRp" directed="false" shadow="true" shadowCol="73016" srcRow="1679" trgRow="1772" color="EX-pale-yellow orange" />
    <link srcID="10450" trgID="9234" rel="pRp" directed="false" shadow="true" shadowCol="73017" srcRow="1682" trgRow="1772" color="EX-medium-magenta" />
    <link srcID="10484" trgID="9234" rel="pRp" directed="false" shadow="true" shadowCol="73018" srcRow="1684" trgRow="1772" color="EX-pale-red" />
    <link srcID="8593" trgID="9234" rel="pRp" directed="false" shadow="true" shadowCol="73019" srcRow="1686" trgRow="1772" color="EX-pale-cyan" />
    <link srcID="9328" trgID="9234" rel="pRp" directed="false" shadow="true" shadowCol="73020" srcRow="1688" trgRow="1772" color="EX-pale-yellow-green" />
    <link srcID="10417" trgID="9234" rel="pRp" directed="false" shadow="true" shadowCol="73021" srcRow="1691" trgRow="1772" color="EX-pale-purple" />
    <link srcID="9166" trgID="9234" rel="pRp" directed="false" shadow="true" shadowCol="73022" srcRow="1694" trgRow="1772" color="EX-pale-magenta" />
    <link srcID="9348" trgID="9234" rel="pRp" directed="false" shadow="true" shadowCol="73023" srcRow="1695" trgRow="1772" color="EX-pale-red-orange" />
    <link srcID="10268" trgID="9234" rel="pRp" directed="false" shadow="true" shadowCol="73024" srcRow="1696" trgRow="1772" color="EX-blue" />
    <link srcID="8594" trgID="9234" rel="pRp" directed="false" shadow="true" shadowCol="73025" srcRow="1699" trgRow="1772" color="EX-orange" />
    <link srcID="9314" trgID="9234" rel="pRp" directed="false" shadow="true" shadowCol="73026" srcRow="1702" trgRow="1772" color="EX-dark-cyan" />
    <link srcID="8236" trgID="9234" rel="pRp" directed="false" shadow="true" shadowCol="73027" srcRow="1703" trgRow="1772" color="EX-red" />
    <link srcID="9273" trgID="9234" rel="pRp" directed="false" shadow="true" shadowCol="73028" srcRow="1707" trgRow="1772" color="EX-dark-orange" />
    <link srcID="9296" trgID="9234" rel="pRp" directed="false" shadow="true" shadowCol="73029" srcRow="1708" trgRow="1772" color="EX-dark-gray-purple" />
    <link srcID="9186" trgID="9234" rel="pRp" directed="false" shadow="true" shadowCol="73030" srcRow="1709" trgRow="1772" color="EX-cyan" />
    <link srcID="8416" trgID="9234" rel="pRp" directed="false" shadow="true" shadowCol="73031" srcRow="1713" trgRow="1772" color="EX-yellow-orange" />
    <link srcID="9213" trgID="9234" rel="pRp" directed="false" shadow="true" shadowCol="73032" srcRow="1715" trgRow="1772" color="EX-pure-blue" />
    <link srcID="10359" trgID="9234" rel="pRp" directed="false" shadow="true" shadowCol="73033" srcRow="1718" trgRow="1772" color="EX-dark-yellow-green" />
    <link srcID="10300" trgID="9234" rel="pRp" directed="false" shadow="true" shadowCol="73034" srcRow="1719" trgRow="1772" color="EX-dark-magenta" />
    <link srcID="9666" trgID="9234" rel="pRp" directed="false" shadow="false" column="42017" shadowCol="73035" srcRow="1795" trgRow="1772" color="EX-dark-green" />
    <link srcID="8525" trgID="9234" rel="pRp" directed="false" shadow="false" column="42018" shadowCol="73036" srcRow="1797" trgRow="1772" color="EX-blue-magenta" />
    <link srcID="9025" trgID="9234" rel="pRp" directed="false" shadow="false" column="42019" shadowCol="73037" srcRow="1799" trgRow="1772" color="EX-yellow-green" />
    <link srcID="9234" trgID="8424" rel="pRp" directed="false" shadow="false" column="42020" shadowCol="73038" srcRow="1772" trgRow="1800" color="EX-magenta" />
    <link srcID="9724" trgID="9234" rel="pRp" directed="false" shadow="false" column="42021" shadowCol="73039" srcRow="1801" trgRow="1772" color="EX-green" />
    <link srcID="8638" trgID="9234" rel="pRp" directed="false" shadow="false" column="42022" shadowCol="73040" srcRow="1811" trgRow="1772" color="EX-yellow" />
    <link srcID="9234" trgID="9562" rel="pRp" directed="false" shadow="false" column="42023" shadowCol="73041" srcRow="1772" trgRow="1816" color="EX-purple" />
    <link srcID="9458" trgID="9234" rel="pRp" directed="false" shadow="false" column="42024" shadowCol="73042" srcRow="1822" trgRow="1772" color="EX-dark-purple" />
    <link srcID="9306" trgID="9234" rel="pRp" directed="false" shadow="false" column="42025" shadowCol="73043" srcRow="1829" trgRow="1772" color="EX-dark-red" />
    <link srcID="9234" trgID="10382" rel="pRp" directed="false" shadow="false" column="42026" shadowCol="73044" srcRow="1772" trgRow="1832" color="EX-pale-green" />
    <link srcID="9806" trgID="9234" rel="pRp" directed="false" shadow="false" column="42027" shadowCol="73045" srcRow="1835" trgRow="1772" color="EX-pale-blue" />
    <link srcID="8428" trgID="9234" rel="pRp" directed="false" shadow="false" column="42028" shadowCol="73046" srcRow="1836" trgRow="1772" color="EX-dark-tan" />
    <link srcID="8413" trgID="9234" rel="pRp" directed="false" shadow="false" column="42029" shadowCol="73047" srcRow="1837" trgRow="1772" color="EX-pale-blue-magenta" />
    <link srcID="9217" trgID="9234" rel="pRp" directed="false" shadow="false" column="42030" shadowCol="73048" srcRow="1844" trgRow="1772" color="EX-pale-yellow orange" />
    <link srcID="9139" trgID="9234" rel="pRp" directed="false" shadow="false" column="42031" shadowCol="73049" srcRow="1850" trgRow="1772" color="EX-medium-magenta" />
    <link srcID="10536" trgID="9234" rel="pRp" directed="false" shadow="false" column="42032" shadowCol="73050" srcRow="1859" trgRow="1772" color="EX-pale-red" />
    <link srcID="10341" trgID="9234" rel="pRp" directed="false" shadow="false" column="42033" shadowCol="73051" srcRow="1868" trgRow="1772" color="EX-pale-cyan" />
    <link srcID="9815" trgID="9234" rel="pRp" directed="false" shadow="false" column="42034" shadowCol="73052" srcRow="1869" trgRow="1772" color="EX-pale-yellow-green" />
    <link srcID="9686" trgID="9234" rel="pRp" directed="false" shadow="false" column="42035" shadowCol="73053" srcRow="1872" trgRow="1772" color="EX-pale-purple" />
    <link srcID="9234" trgID="9800" rel="pRp" directed="false" shadow="false" column="42036" shadowCol="73054" srcRow="1772" trgRow="1877" color="EX-pale-magenta" />
    <link srcID="9793" trgID="9234" rel="pRp" directed="false" shadow="false" column="42037" shadowCol="73055" srcRow="1880" trgRow="1772" color="EX-pale-red-orange" />
    <link srcID="8534" trgID="9234" rel="pRp" directed="false" shadow="false" column="42038" shadowCol="73056" srcRow="1886" trgRow="1772" color="EX-blue" />
    <link srcID="10429" trgID="9234" rel="pRp" directed="false" shadow="false" column="42039" shadowCol="73057" srcRow="1896" trgRow="1772" color="EX-orange" />
    <link srcID="8483" trgID="9234" rel="pRp" directed="false" shadow="false" column="42040" shadowCol="73058" srcRow="1897" trgRow="1772" color="EX-dark-cyan" />
    <link srcID="8335" trgID="9234" rel="pRp" directed="false" shadow="false" column="42041" shadowCol="73059" srcRow="1900" trgRow="1772" color="EX-red" />
    <link srcID="9295" trgID="9234" rel="pRp" directed="false" shadow="false" column="42042" shadowCol="73060" srcRow="1903" trgRow="1772" color="EX-dark-orange" />
    <link srcID="10313" trgID="9234" rel="pRp" directed="false" shadow="false" column="42043" shadowCol="73061" srcRow="1906" trgRow="1772" color="EX-dark-gray-purple" />
    <link srcID="8257" trgID="9234" rel="pRp" directed="false" shadow="false" column="42044" shadowCol="73062" srcRow="1909" trgRow="1772" color="EX-cyan" />
    <link srcID="9184" trgID="9234" rel="pRp" directed="false" shadow="false" column="42045" shadowCol="73063" srcRow="1916" trgRow="1772" color="EX-yellow-orange" />
    <link srcID="8940" trgID="9234" rel="pRp" directed="false" shadow="false" column="42046" shadowCol="73064" srcRow="1919" trgRow="1772" color="EX-pure-blue" />
    <link srcID="8561" trgID="9234" rel="pRp" directed="false" shadow="false" column="42047" shadowCol="73065" srcRow="1921" trgRow="1772" color="EX-dark-yellow-green" />
    <link srcID="8398" trgID="9234" rel="pRp" directed="false" shadow="false" column="42048" shadowCol="73066" srcRow="1926" trgRow="1772" color="EX-dark-magenta" />
    <link srcID="9682" trgID="9234" rel="pRp" directed="false" shadow="false" column="42049" shadowCol="73067" srcRow="1934" trgRow="1772" color="EX-dark-green" />
    <link srcID="10252" trgID="9234" rel="pRp" directed="false" shadow="false" column="42050" shadowCol="73068" srcRow="1937" trgRow="1772" color="EX-blue-magenta" />
    <link srcID="10197" trgID="9234" rel="pRp" directed="false" shadow="false" column="42051" shadowCol="73069" srcRow="1942" trgRow="1772" color="EX-yellow-green" />
    <link srcID="8670" trgID="9234" rel="pRp" directed="false" shadow="false" column="42052" shadowCol="73070" srcRow="1943" trgRow="1772" color="EX-magenta" />
    <link srcID="9351" trgID="9234" rel="pRp" directed="false" shadow="false" column="42053" shadowCol="73071" srcRow="1944" trgRow="1772" color="EX-green" />
    <link srcID="8457" trgID="9234" rel="pRp" directed="false" shadow="false" column="42054" shadowCol="73072" srcRow="1949" trgRow="1772" color="EX-yellow" />
    <link srcID="10554" trgID="9234" rel="pRp" directed="false" shadow="false" column="42055" shadowCol="73073" srcRow="1959" trgRow="1772" color="EX-purple" />
    <link srcID="8757" trgID="9234" rel="pRp" directed="false" shadow="false" column="42056" shadowCol="73074" srcRow="1976" trgRow="1772" color="EX-dark-purple" />
    <link srcID="9972" trgID="9234" rel="pRp" directed="false" shadow="false" column="42057" shadowCol="73075" srcRow="1981" trgRow="1772" color="EX-dark-red" />
    <link srcID="9283" trgID="9234" rel="pRp" directed="false" shadow="false" column="42058" shadowCol="73076" srcRow="1983" trgRow="1772" color="EX-pale-green" />
    <link srcID="8623" trgID="9234" rel="pRp" directed="false" shadow="false" column="42059" shadowCol="73077" srcRow="1990" trgRow="1772" color="EX-pale-blue" />
    <link srcID="8384" trgID="9234" rel="pRp" directed="false" shadow="false" column="42060" shadowCol="73078" srcRow="2000" trgRow="1772" color="EX-dark-tan" />
    <link srcID="10557" trgID="9234" rel="pRp" directed="false" shadow="false" column="42061" shadowCol="73079" srcRow="2004" trgRow="1772" color="EX-pale-blue-magenta" />
    <link srcID="8790" trgID="9234" rel="pRp" directed="false" shadow="false" column="42062" shadowCol="73080" srcRow="2008" trgRow="1772" color="EX-pale-yellow orange" />
    <link srcID="10562" trgID="9234" rel="pRp" directed="false" shadow="false" column="42063" shadowCol="73081" srcRow="2014" trgRow="1772" color="EX-medium-magenta" />
    <link srcID="8294" trgID="9234" rel="pRp" directed="false" shadow="false" column="42064" shadowCol="73082" srcRow="2019" trgRow="1772" color="EX-pale-red" />
    <link srcID="9119" trgID="9234" rel="pRp" directed="false" shadow="false" column="42065" shadowCol="73083" srcRow="2021" trgRow="1772" color="EX-pale-cyan" />
    <link srcID="10412" trgID="9234" rel="pRp" directed="false" shadow="false" column="42066" shadowCol="73084" srcRow="2025" trgRow="1772" color="EX-pale-yellow-green" />
    <link srcID="8867" trgID="9234" rel="pRp" directed="false" shadow="false" column="42067" shadowCol="73085" srcRow="2032" trgRow="1772" color="EX-pale-purple" />
    <link srcID="8336" trgID="9234" rel="pRp" directed="false" shadow="false" column="42068" shadowCol="73086" srcRow="2039" trgRow="1772" color="EX-pale-magenta" />
    <link srcID="8793" trgID="9234" rel="pRp" directed="false" shadow="false" column="42069" shadowCol="73087" srcRow="2041" trgRow="1772" color="EX-pale-red-orange" />
    <link srcID="8712" trgID="9234" rel="pRp" directed="false" shadow="false" column="42070" shadowCol="73088" srcRow="2067" trgRow="1772" color="EX-blue" />
    <link srcID="10380" trgID="9234" rel="pRp" directed="false" shadow="false" column="42071" shadowCol="73089" srcRow="2120" trgRow="1772" color="EX-orange" />
    <link srcID="8585" trgID="9234" rel="pRp" directed="false" shadow="false" column="42072" shadowCol="73090" srcRow="2123" trgRow="1772" color="EX-dark-cyan" />
    <link srcID="9234" trgID="10224" rel="pRp" directed="false" shadow="false" column="42073" shadowCol="73091" srcRow="1772" trgRow="2130" color="EX-red" />
    <link srcID="8394" trgID="9234" rel="pRp" directed="false" shadow="false" column="42074" shadowCol="73092" srcRow="2136" trgRow="1772" color="EX-dark-orange" />
    <link srcID="8212" trgID="9234" rel="pRp" directed="false" shadow="false" column="42075" shadowCol="73093" srcRow="2139" trgRow="1772" color="EX-dark-gray-purple" />
    <link srcID="10456" trgID="9234" rel="pRp" directed="false" shadow="false" column="42076" shadowCol="73094" srcRow="2140" trgRow="1772" color="EX-cyan" />
    <link srcID="10550" trgID="9234" rel="pRp" directed="false" shadow="false" column="42077" shadowCol="73095" srcRow="2156" trgRow="1772" color="EX-yellow-orange" />
    <link srcID="9680" trgID="9234" rel="pRp" directed="false" shadow="false" column="42078" shadowCol="73096" srcRow="2163" trgRow="1772" color="EX-pure-blue" />
    <link srcID="8391" trgID="9234" rel="pRp" directed="false" shadow="false" column="42079" shadowCol="73097" srcRow="2196" trgRow="1772" color="EX-dark-yellow-green" />
    <link srcID="8504" trgID="9234" rel="pRp" directed="false" shadow="false" column="42080" shadowCol="73098" srcRow="2199" trgRow="1772" color="EX-dark-magenta" />
    <link srcID="8928" trgID="9234" rel="pRp" directed="false" shadow="false" column="42081" shadowCol="73099" srcRow="2200" trgRow="1772" color="EX-dark-green" />
    <link srcID="9279" trgID="9234" rel="pRp" directed="false" shadow="false" column="42082" shadowCol="73100" srcRow="2201" trgRow="1772" color="EX-blue-magenta" />
    <link srcID="8659" trgID="9234" rel="pRp" directed="false" shadow="false" column="42083" shadowCol="73101" srcRow="2202" trgRow="1772" color="EX-yellow-green" />
    <link srcID="8927" trgID="9234" rel="pRp" directed="false" shadow="false" column="42084" shadowCol="73102" srcRow="2203" trgRow="1772" color="EX-magenta" />
    <link srcID="9992" trgID="9234" rel="pRp" directed="false" shadow="false" column="42085" shadowCol="73103" srcRow="2208" trgRow="1772" color="EX-green" />
    <link srcID="8559" trgID="9234" rel="pRp" directed="false" shadow="false" column="42086" shadowCol="73104" srcRow="2209" trgRow="1772" color="EX-yellow" />
    <link srcID="8618" trgID="9234" rel="pRp" directed="false" shadow="false" column="42087" shadowCol="73105" srcRow="2214" trgRow="1772" color="EX-purple" />
    <link srcID="8260" trgID="9234" rel="pRp" directed="false" shadow="false" column="42088" shadowCol="73106" srcRow="2218" trgRow="1772" color="EX-dark-purple" />
    <link srcID="9832" trgID="9234" rel="pRp" directed="false" shadow="false" column="42089" shadowCol="73107" srcRow="2219" trgRow="1772" color="EX-dark-red" />
    <link srcID="9211" trgID="9234" rel="pRp" directed="false" shadow="false" column="42090" shadowCol="73108" srcRow="2220" trgRow="1772" color="EX-pale-green" />
    <link srcID="10367" trgID="9234" rel="pRp" directed="false" shadow="false" column="42091" shadowCol="73109" srcRow="2222" trgRow="1772" color="EX-pale-blue" />
    <link srcID="10320" trgID="9234" rel="pRp" directed="false" shadow="false" column="42092" shadowCol="73110" srcRow="2227" trgRow="1772" color="EX-dark-tan" />
    <link srcID="10090" trgID="9234" rel="pRp" directed="false" shadow="false" column="42093" shadowCol="73111" srcRow="2231" trgRow="1772" color="EX-pale-blue-magenta" />
    <link srcID="9140" trgID="9234" rel="pRp" directed="false" shadow="false" column="42094" shadowCol="73112" srcRow="2238" trgRow="1772" color="EX-pale-yellow orange" />
    <link srcID="10337" trgID="9234" rel="pRp" directed="false" shadow="false" column="42095" shadowCol="73113" srcRow="2249" trgRow="1772" color="EX-medium-magenta" />
    <link srcID="8458" trgID="9234" rel="pRp" directed="false" shadow="false" column="42096" shadowCol="73114" srcRow="2262" trgRow="1772" color="EX-pale-red" />
    <link srcID="8410" trgID="9234" rel="pRp" directed="false" shadow="false" column="42097" shadowCol="73115" srcRow="2266" trgRow="1772" color="EX-pale-cyan" />
    <link srcID="9212" trgID="9234" rel="pRp" directed="false" shadow="false" column="42098" shadowCol="73116" srcRow="2268" trgRow="1772" color="EX-pale-yellow-green" />
    <link srcID="10322" trgID="9234" rel="pRp" directed="false" shadow="false" column="42099" shadowCol="73117" srcRow="2269" trgRow="1772" color="EX-pale-purple" />
    <link srcID="9759" trgID="9234" rel="pRp" directed="false" shadow="false" column="42100" shadowCol="73118" srcRow="2294" trgRow="1772" color="EX-pale-magenta" />
    <link srcID="8573" trgID="9234" rel="pRp" directed="false" shadow="false" column="42101" shadowCol="73119" srcRow="2309" trgRow="1772" color="EX-pale-red-orange" />
    <link srcID="9551" trgID="9234" rel="pRp" directed="false" shadow="false" column="42102" shadowCol="73120" srcRow="2316" trgRow="1772" color="EX-blue" />
    <link srcID="9616" trgID="9234" rel="pRp" directed="false" shadow="false" column="42103" shadowCol="73121" srcRow="2318" trgRow="1772" color="EX-orange" />
    <link srcID="8988" trgID="9234" rel="pRp" directed="false" shadow="false" column="42104" shadowCol="73122" srcRow="2319" trgRow="1772" color="EX-dark-cyan" />
    <link srcID="9223" trgID="9234" rel="pRp" directed="false" shadow="false" column="42105" shadowCol="73123" srcRow="2323" trgRow="1772" color="EX-red" />
    <link srcID="9688" trgID="9234" rel="pRp" directed="false" shadow="false" column="42106" shadowCol="73124" srcRow="2324" trgRow="1772" color="EX-dark-orange" />
    <link srcID="9966" trgID="9234" rel="pRp" directed="false" shadow="false" column="42107" shadowCol="73125" srcRow="2325" trgRow="1772" color="EX-dark-gray-purple" />
    <link srcID="9773" trgID="9234" rel="pRp" directed="false" shadow="false" column="42108" shadowCol="73126" srcRow="2327" trgRow="1772" color="EX-cyan" />
    <link srcID="8465" trgID="9234" rel="pRp" directed="false" shadow="false" column="42109" shadowCol="73127" srcRow="2329" trgRow="1772" color="EX-yellow-orange" />
    <link srcID="8858" trgID="9234" rel="pRp" directed="false" shadow="false" column="42110" shadowCol="73128" srcRow="2355" trgRow="1772" color="EX-pure-blue" />
    <link srcID="10378" trgID="9234" rel="pRp" directed="false" shadow="false" column="42111" shadowCol="73129" srcRow="2361" trgRow="1772" color="EX-dark-yellow-green" />
    <link srcID="9897" trgID="9808" rel="pRp" directed="false" shadow="true" shadowCol="73130" srcRow="128" trgRow="1773" color="EX-dark-magenta" />
    <link srcID="9808" trgID="8674" rel="pRp" directed="false" shadow="true" shadowCol="73131" srcRow="1773" trgRow="142" color="EX-dark-green" />
    <link srcID="9808" trgID="8698" rel="pRp" directed="false" shadow="true" shadowCol="73132" srcRow="1773" trgRow="151" color="EX-blue-magenta" />
    <link srcID="9882" trgID="9808" rel="pRp" directed="false" shadow="true" shadowCol="73133" srcRow="162" trgRow="1773" color="EX-yellow-green" />
    <link srcID="10095" trgID="9808" rel="pRp" directed="false" shadow="true" shadowCol="73134" srcRow="164" trgRow="1773" color="EX-magenta" />
    <link srcID="10439" trgID="9808" rel="pRp" directed="false" shadow="true" shadowCol="73135" srcRow="169" trgRow="1773" color="EX-green" />
    <link srcID="9808" trgID="10181" rel="pRp" directed="false" shadow="true" shadowCol="73136" srcRow="1773" trgRow="175" color="EX-yellow" />
    <link srcID="8656" trgID="9808" rel="pRp" directed="false" shadow="true" shadowCol="73137" srcRow="181" trgRow="1773" color="EX-purple" />
    <link srcID="9808" trgID="9887" rel="pRp" directed="false" shadow="true" shadowCol="73138" srcRow="1773" trgRow="187" color="EX-dark-purple" />
    <link srcID="8960" trgID="9808" rel="pRp" directed="false" shadow="true" shadowCol="73139" srcRow="192" trgRow="1773" color="EX-dark-red" />
    <link srcID="9808" trgID="10414" rel="pRp" directed="false" shadow="true" shadowCol="73140" srcRow="1773" trgRow="234" color="EX-pale-green" />
    <link srcID="10318" trgID="9808" rel="pRp" directed="false" shadow="true" shadowCol="73141" srcRow="247" trgRow="1773" color="EX-pale-blue" />
    <link srcID="10351" trgID="9808" rel="pRp" directed="false" shadow="true" shadowCol="73142" srcRow="258" trgRow="1773" color="EX-dark-tan" />
    <link srcID="9808" trgID="9985" rel="pRp" directed="false" shadow="true" shadowCol="73143" srcRow="1773" trgRow="268" color="EX-pale-blue-magenta" />
    <link srcID="8795" trgID="9808" rel="pRp" directed="false" shadow="true" shadowCol="73144" srcRow="279" trgRow="1773" color="EX-pale-yellow orange" />
    <link srcID="9291" trgID="9808" rel="pRp" directed="false" shadow="true" shadowCol="73145" srcRow="282" trgRow="1773" color="EX-medium-magenta" />
    <link srcID="9808" trgID="10255" rel="pRp" directed="false" shadow="true" shadowCol="73146" srcRow="1773" trgRow="309" color="EX-pale-red" />
    <link srcID="9527" trgID="9808" rel="pRp" directed="false" shadow="true" shadowCol="73147" srcRow="319" trgRow="1773" color="EX-pale-cyan" />
    <link srcID="9808" trgID="10457" rel="pRp" directed="false" shadow="true" shadowCol="73148" srcRow="1773" trgRow="328" color="EX-pale-yellow-green" />
    <link srcID="9808" trgID="9584" rel="pRp" directed="false" shadow="true" shadowCol="73149" srcRow="1773" trgRow="333" color="EX-pale-purple" />
    <link srcID="9808" trgID="10219" rel="pRp" directed="false" shadow="true" shadowCol="73150" srcRow="1773" trgRow="338" color="EX-pale-magenta" />
    <link srcID="9808" trgID="10572" rel="pRp" directed="false" shadow="true" shadowCol="73151" srcRow="1773" trgRow="341" color="EX-pale-red-orange" />
    <link srcID="10539" trgID="9808" rel="pRp" directed="false" shadow="true" shadowCol="73152" srcRow="342" trgRow="1773" color="EX-blue" />
    <link srcID="9808" trgID="9516" rel="pRp" directed="false" shadow="true" shadowCol="73153" srcRow="1773" trgRow="343" color="EX-orange" />
    <link srcID="10058" trgID="9808" rel="pRp" directed="false" shadow="true" shadowCol="73154" srcRow="345" trgRow="1773" color="EX-dark-cyan" />
    <link srcID="9808" trgID="10159" rel="pRp" directed="false" shadow="true" shadowCol="73155" srcRow="1773" trgRow="346" color="EX-red" />
    <link srcID="10015" trgID="9808" rel="pRp" directed="false" shadow="true" shadowCol="73156" srcRow="352" trgRow="1773" color="EX-dark-orange" />
    <link srcID="9400" trgID="9808" rel="pRp" directed="false" shadow="true" shadowCol="73157" srcRow="355" trgRow="1773" color="EX-dark-gray-purple" />
    <link srcID="8654" trgID="9808" rel="pRp" directed="false" shadow="true" shadowCol="73158" srcRow="360" trgRow="1773" color="EX-cyan" />
    <link srcID="9808" trgID="9386" rel="pRp" directed="false" shadow="true" shadowCol="73159" srcRow="1773" trgRow="366" color="EX-yellow-orange" />
    <link srcID="9352" trgID="9808" rel="pRp" directed="false" shadow="true" shadowCol="73160" srcRow="381" trgRow="1773" color="EX-pure-blue" />
    <link srcID="9808" trgID="8348" rel="pRp" directed="false" shadow="true" shadowCol="73161" srcRow="1773" trgRow="393" color="EX-dark-yellow-green" />
    <link srcID="10571" trgID="9808" rel="pRp" directed="false" shadow="true" shadowCol="73162" srcRow="397" trgRow="1773" color="EX-dark-magenta" />
    <link srcID="9808" trgID="8261" rel="pRp" directed="false" shadow="true" shadowCol="73163" srcRow="1773" trgRow="404" color="EX-dark-green" />
    <link srcID="9874" trgID="9808" rel="pRp" directed="false" shadow="true" shadowCol="73164" srcRow="406" trgRow="1773" color="EX-blue-magenta" />
    <link srcID="9570" trgID="9808" rel="pRp" directed="false" shadow="true" shadowCol="73165" srcRow="410" trgRow="1773" color="EX-yellow-green" />
    <link srcID="10430" trgID="9808" rel="pRp" directed="false" shadow="true" shadowCol="73166" srcRow="422" trgRow="1773" color="EX-magenta" />
    <link srcID="9808" trgID="9839" rel="pRp" directed="false" shadow="true" shadowCol="73167" srcRow="1773" trgRow="483" color="EX-green" />
    <link srcID="9808" trgID="10517" rel="pRp" directed="false" shadow="true" shadowCol="73168" srcRow="1773" trgRow="490" color="EX-yellow" />
    <link srcID="9808" trgID="9926" rel="pRp" directed="false" shadow="true" shadowCol="73169" srcRow="1773" trgRow="505" color="EX-purple" />
    <link srcID="9808" trgID="8739" rel="pRp" directed="false" shadow="true" shadowCol="73170" srcRow="1773" trgRow="520" color="EX-dark-purple" />
    <link srcID="9808" trgID="10064" rel="pRp" directed="false" shadow="true" shadowCol="73171" srcRow="1773" trgRow="522" color="EX-dark-red" />
    <link srcID="8636" trgID="9808" rel="pRp" directed="false" shadow="true" shadowCol="73172" srcRow="543" trgRow="1773" color="EX-pale-green" />
    <link srcID="9808" trgID="9948" rel="pRp" directed="false" shadow="true" shadowCol="73173" srcRow="1773" trgRow="555" color="EX-pale-blue" />
    <link srcID="9605" trgID="9808" rel="pRp" directed="false" shadow="true" shadowCol="73174" srcRow="562" trgRow="1773" color="EX-dark-tan" />
    <link srcID="9557" trgID="9808" rel="pRp" directed="false" shadow="true" shadowCol="73175" srcRow="565" trgRow="1773" color="EX-pale-blue-magenta" />
    <link srcID="9442" trgID="9808" rel="pRp" directed="false" shadow="true" shadowCol="73176" srcRow="596" trgRow="1773" color="EX-pale-yellow orange" />
    <link srcID="9808" trgID="8232" rel="pRp" directed="false" shadow="true" shadowCol="73177" srcRow="1773" trgRow="609" color="EX-medium-magenta" />
    <link srcID="10236" trgID="9808" rel="pRp" directed="false" shadow="true" shadowCol="73178" srcRow="627" trgRow="1773" color="EX-pale-red" />
    <link srcID="9808" trgID="8809" rel="pRp" directed="false" shadow="true" shadowCol="73179" srcRow="1773" trgRow="634" color="EX-pale-cyan" />
    <link srcID="8690" trgID="9808" rel="pRp" directed="false" shadow="true" shadowCol="73180" srcRow="720" trgRow="1773" color="EX-pale-yellow-green" />
    <link srcID="8216" trgID="9808" rel="pRp" directed="false" shadow="true" shadowCol="73181" srcRow="721" trgRow="1773" color="EX-pale-purple" />
    <link srcID="9808" trgID="10492" rel="pRp" directed="false" shadow="true" shadowCol="73182" srcRow="1773" trgRow="738" color="EX-pale-magenta" />
    <link srcID="9222" trgID="9808" rel="pRp" directed="false" shadow="true" shadowCol="73183" srcRow="739" trgRow="1773" color="EX-pale-red-orange" />
    <link srcID="9808" trgID="10012" rel="pRp" directed="false" shadow="true" shadowCol="73184" srcRow="1773" trgRow="744" color="EX-blue" />
    <link srcID="9808" trgID="9319" rel="pRp" directed="false" shadow="true" shadowCol="73185" srcRow="1773" trgRow="792" color="EX-orange" />
    <link srcID="9808" trgID="8665" rel="pRp" directed="false" shadow="true" shadowCol="73186" srcRow="1773" trgRow="799" color="EX-dark-cyan" />
    <link srcID="8223" trgID="9808" rel="pRp" directed="false" shadow="true" shadowCol="73187" srcRow="800" trgRow="1773" color="EX-red" />
    <link srcID="9808" trgID="8358" rel="pRp" directed="false" shadow="true" shadowCol="73188" srcRow="1773" trgRow="822" color="EX-dark-orange" />
    <link srcID="9064" trgID="9808" rel="pRp" directed="false" shadow="true" shadowCol="73189" srcRow="827" trgRow="1773" color="EX-dark-gray-purple" />
    <link srcID="10066" trgID="9808" rel="pRp" directed="false" shadow="true" shadowCol="73190" srcRow="832" trgRow="1773" color="EX-cyan" />
    <link srcID="9808" trgID="10063" rel="pRp" directed="false" shadow="true" shadowCol="73191" srcRow="1773" trgRow="833" color="EX-yellow-orange" />
    <link srcID="8807" trgID="9808" rel="pRp" directed="false" shadow="true" shadowCol="73192" srcRow="835" trgRow="1773" color="EX-pure-blue" />
    <link srcID="10388" trgID="9808" rel="pRp" directed="false" shadow="true" shadowCol="73193" srcRow="836" trgRow="1773" color="EX-dark-yellow-green" />
    <link srcID="9014" trgID="9808" rel="pRp" directed="false" shadow="true" shadowCol="73194" srcRow="846" trgRow="1773" color="EX-dark-magenta" />
    <link srcID="9764" trgID="9808" rel="pRp" directed="false" shadow="true" shadowCol="73195" srcRow="853" trgRow="1773" color="EX-dark-green" />
    <link srcID="9739" trgID="9808" rel="pRp" directed="false" shadow="true" shadowCol="73196" srcRow="867" trgRow="1773" color="EX-blue-magenta" />
    <link srcID="8721" trgID="9808" rel="pRp" directed="false" shadow="true" shadowCol="73197" srcRow="887" trgRow="1773" color="EX-yellow-green" />
    <link srcID="9740" trgID="9808" rel="pRp" directed="false" shadow="true" shadowCol="73198" srcRow="903" trgRow="1773" color="EX-magenta" />
    <link srcID="9808" trgID="8738" rel="pRp" directed="false" shadow="true" shadowCol="73199" srcRow="1773" trgRow="913" color="EX-green" />
    <link srcID="9148" trgID="9808" rel="pRp" directed="false" shadow="true" shadowCol="73200" srcRow="933" trgRow="1773" color="EX-yellow" />
    <link srcID="9820" trgID="9808" rel="pRp" directed="false" shadow="true" shadowCol="73201" srcRow="938" trgRow="1773" color="EX-purple" />
    <link srcID="9954" trgID="9808" rel="pRp" directed="false" shadow="true" shadowCol="73202" srcRow="951" trgRow="1773" color="EX-dark-purple" />
    <link srcID="8369" trgID="9808" rel="pRp" directed="false" shadow="true" shadowCol="73203" srcRow="953" trgRow="1773" color="EX-dark-red" />
    <link srcID="9068" trgID="9808" rel="pRp" directed="false" shadow="true" shadowCol="73204" srcRow="963" trgRow="1773" color="EX-pale-green" />
    <link srcID="9808" trgID="8217" rel="pRp" directed="false" shadow="true" shadowCol="73205" srcRow="1773" trgRow="980" color="EX-pale-blue" />
    <link srcID="8995" trgID="9808" rel="pRp" directed="false" shadow="true" shadowCol="73206" srcRow="988" trgRow="1773" color="EX-dark-tan" />
    <link srcID="9944" trgID="9808" rel="pRp" directed="false" shadow="true" shadowCol="73207" srcRow="996" trgRow="1773" color="EX-pale-blue-magenta" />
    <link srcID="8254" trgID="9808" rel="pRp" directed="false" shadow="true" shadowCol="73208" srcRow="1000" trgRow="1773" color="EX-pale-yellow orange" />
    <link srcID="10259" trgID="9808" rel="pRp" directed="false" shadow="true" shadowCol="73209" srcRow="1076" trgRow="1773" color="EX-medium-magenta" />
    <link srcID="9808" trgID="9443" rel="pRp" directed="false" shadow="true" shadowCol="73210" srcRow="1773" trgRow="1082" color="EX-pale-red" />
    <link srcID="9019" trgID="9808" rel="pRp" directed="false" shadow="true" shadowCol="73211" srcRow="1113" trgRow="1773" color="EX-pale-cyan" />
    <link srcID="8468" trgID="9808" rel="pRp" directed="false" shadow="true" shadowCol="73212" srcRow="1114" trgRow="1773" color="EX-pale-yellow-green" />
    <link srcID="9808" trgID="10435" rel="pRp" directed="false" shadow="true" shadowCol="73213" srcRow="1773" trgRow="1127" color="EX-pale-purple" />
    <link srcID="8575" trgID="9808" rel="pRp" directed="false" shadow="true" shadowCol="73214" srcRow="1130" trgRow="1773" color="EX-pale-magenta" />
    <link srcID="10416" trgID="9808" rel="pRp" directed="false" shadow="true" shadowCol="73215" srcRow="1141" trgRow="1773" color="EX-pale-red-orange" />
    <link srcID="9808" trgID="8709" rel="pRp" directed="false" shadow="true" shadowCol="73216" srcRow="1773" trgRow="1147" color="EX-blue" />
    <link srcID="9697" trgID="9808" rel="pRp" directed="false" shadow="true" shadowCol="73217" srcRow="1148" trgRow="1773" color="EX-orange" />
    <link srcID="9808" trgID="10038" rel="pRp" directed="false" shadow="true" shadowCol="73218" srcRow="1773" trgRow="1153" color="EX-dark-cyan" />
    <link srcID="9808" trgID="8612" rel="pRp" directed="false" shadow="true" shadowCol="73219" srcRow="1773" trgRow="1156" color="EX-red" />
    <link srcID="10130" trgID="9808" rel="pRp" directed="false" shadow="true" shadowCol="73220" srcRow="1168" trgRow="1773" color="EX-dark-orange" />
    <link srcID="9640" trgID="9808" rel="pRp" directed="false" shadow="true" shadowCol="73221" srcRow="1169" trgRow="1773" color="EX-dark-gray-purple" />
    <link srcID="9399" trgID="9808" rel="pRp" directed="false" shadow="true" shadowCol="73222" srcRow="1170" trgRow="1773" color="EX-cyan" />
    <link srcID="9808" trgID="9604" rel="pRp" directed="false" shadow="true" shadowCol="73223" srcRow="1773" trgRow="1172" color="EX-yellow-orange" />
    <link srcID="10308" trgID="9808" rel="pRp" directed="false" shadow="true" shadowCol="73224" srcRow="1176" trgRow="1773" color="EX-pure-blue" />
    <link srcID="9000" trgID="9808" rel="pRp" directed="false" shadow="true" shadowCol="73225" srcRow="1214" trgRow="1773" color="EX-dark-yellow-green" />
    <link srcID="9892" trgID="9808" rel="pRp" directed="false" shadow="true" shadowCol="73226" srcRow="1277" trgRow="1773" color="EX-dark-magenta" />
    <link srcID="10199" trgID="9808" rel="pRp" directed="false" shadow="true" shadowCol="73227" srcRow="1286" trgRow="1773" color="EX-dark-green" />
    <link srcID="9735" trgID="9808" rel="pRp" directed="false" shadow="true" shadowCol="73228" srcRow="1291" trgRow="1773" color="EX-blue-magenta" />
    <link srcID="9808" trgID="9046" rel="pRp" directed="false" shadow="true" shadowCol="73229" srcRow="1773" trgRow="1294" color="EX-yellow-green" />
    <link srcID="9808" trgID="8876" rel="pRp" directed="false" shadow="true" shadowCol="73230" srcRow="1773" trgRow="1300" color="EX-magenta" />
    <link srcID="9808" trgID="8267" rel="pRp" directed="false" shadow="true" shadowCol="73231" srcRow="1773" trgRow="1304" color="EX-green" />
    <link srcID="9808" trgID="8639" rel="pRp" directed="false" shadow="true" shadowCol="73232" srcRow="1773" trgRow="1310" color="EX-yellow" />
    <link srcID="9808" trgID="8718" rel="pRp" directed="false" shadow="true" shadowCol="73233" srcRow="1773" trgRow="1312" color="EX-purple" />
    <link srcID="9808" trgID="8860" rel="pRp" directed="false" shadow="true" shadowCol="73234" srcRow="1773" trgRow="1342" color="EX-dark-purple" />
    <link srcID="8324" trgID="9808" rel="pRp" directed="false" shadow="true" shadowCol="73235" srcRow="1410" trgRow="1773" color="EX-dark-red" />
    <link srcID="9808" trgID="10386" rel="pRp" directed="false" shadow="true" shadowCol="73236" srcRow="1773" trgRow="1440" color="EX-pale-green" />
    <link srcID="9808" trgID="8954" rel="pRp" directed="false" shadow="true" shadowCol="73237" srcRow="1773" trgRow="1441" color="EX-pale-blue" />
    <link srcID="9808" trgID="10169" rel="pRp" directed="false" shadow="true" shadowCol="73238" srcRow="1773" trgRow="1473" color="EX-dark-tan" />
    <link srcID="10419" trgID="9808" rel="pRp" directed="false" shadow="true" shadowCol="73239" srcRow="1474" trgRow="1773" color="EX-pale-blue-magenta" />
    <link srcID="9808" trgID="10133" rel="pRp" directed="false" shadow="true" shadowCol="73240" srcRow="1773" trgRow="1475" color="EX-pale-yellow orange" />
    <link srcID="9333" trgID="9808" rel="pRp" directed="false" shadow="true" shadowCol="73241" srcRow="1479" trgRow="1773" color="EX-medium-magenta" />
    <link srcID="10396" trgID="9808" rel="pRp" directed="false" shadow="true" shadowCol="73242" srcRow="1509" trgRow="1773" color="EX-pale-red" />
    <link srcID="9808" trgID="9401" rel="pRp" directed="false" shadow="true" shadowCol="73243" srcRow="1773" trgRow="1512" color="EX-pale-cyan" />
    <link srcID="9808" trgID="9285" rel="pRp" directed="false" shadow="true" shadowCol="73244" srcRow="1773" trgRow="1514" color="EX-pale-yellow-green" />
    <link srcID="9808" trgID="10404" rel="pRp" directed="false" shadow="true" shadowCol="73245" srcRow="1773" trgRow="1515" color="EX-pale-purple" />
    <link srcID="9808" trgID="9939" rel="pRp" directed="false" shadow="true" shadowCol="73246" srcRow="1773" trgRow="1521" color="EX-pale-magenta" />
    <link srcID="10154" trgID="9808" rel="pRp" directed="false" shadow="true" shadowCol="73247" srcRow="1525" trgRow="1773" color="EX-pale-red-orange" />
    <link srcID="8917" trgID="9808" rel="pRp" directed="false" shadow="true" shadowCol="73248" srcRow="1526" trgRow="1773" color="EX-blue" />
    <link srcID="9808" trgID="9129" rel="pRp" directed="false" shadow="true" shadowCol="73249" srcRow="1773" trgRow="1539" color="EX-orange" />
    <link srcID="8431" trgID="9808" rel="pRp" directed="false" shadow="true" shadowCol="73250" srcRow="1544" trgRow="1773" color="EX-dark-cyan" />
    <link srcID="8581" trgID="9808" rel="pRp" directed="false" shadow="true" shadowCol="73251" srcRow="1549" trgRow="1773" color="EX-red" />
    <link srcID="8268" trgID="9808" rel="pRp" directed="false" shadow="true" shadowCol="73252" srcRow="1552" trgRow="1773" color="EX-dark-orange" />
    <link srcID="10170" trgID="9808" rel="pRp" directed="false" shadow="true" shadowCol="73253" srcRow="1559" trgRow="1773" color="EX-dark-gray-purple" />
    <link srcID="9808" trgID="9552" rel="pRp" directed="false" shadow="true" shadowCol="73254" srcRow="1773" trgRow="1563" color="EX-cyan" />
    <link srcID="9808" trgID="9006" rel="pRp" directed="false" shadow="true" shadowCol="73255" srcRow="1773" trgRow="1567" color="EX-yellow-orange" />
    <link srcID="9808" trgID="9082" rel="pRp" directed="false" shadow="true" shadowCol="73256" srcRow="1773" trgRow="1579" color="EX-pure-blue" />
    <link srcID="10221" trgID="9808" rel="pRp" directed="false" shadow="true" shadowCol="73257" srcRow="1584" trgRow="1773" color="EX-dark-yellow-green" />
    <link srcID="9808" trgID="10311" rel="pRp" directed="false" shadow="true" shadowCol="73258" srcRow="1773" trgRow="1591" color="EX-dark-magenta" />
    <link srcID="9614" trgID="9808" rel="pRp" directed="false" shadow="true" shadowCol="73259" srcRow="1597" trgRow="1773" color="EX-dark-green" />
    <link srcID="10187" trgID="9808" rel="pRp" directed="false" shadow="true" shadowCol="73260" srcRow="1603" trgRow="1773" color="EX-blue-magenta" />
    <link srcID="9183" trgID="9808" rel="pRp" directed="false" shadow="true" shadowCol="73261" srcRow="1604" trgRow="1773" color="EX-yellow-green" />
    <link srcID="10418" trgID="9808" rel="pRp" directed="false" shadow="true" shadowCol="73262" srcRow="1609" trgRow="1773" color="EX-magenta" />
    <link srcID="9045" trgID="9808" rel="pRp" directed="false" shadow="true" shadowCol="73263" srcRow="1610" trgRow="1773" color="EX-green" />
    <link srcID="9808" trgID="9330" rel="pRp" directed="false" shadow="true" shadowCol="73264" srcRow="1773" trgRow="1635" color="EX-yellow" />
    <link srcID="9808" trgID="9218" rel="pRp" directed="false" shadow="true" shadowCol="73265" srcRow="1773" trgRow="1639" color="EX-purple" />
    <link srcID="10356" trgID="9808" rel="pRp" directed="false" shadow="true" shadowCol="73266" srcRow="1662" trgRow="1773" color="EX-dark-purple" />
    <link srcID="10370" trgID="9808" rel="pRp" directed="false" shadow="true" shadowCol="73267" srcRow="1663" trgRow="1773" color="EX-dark-red" />
    <link srcID="10357" trgID="9808" rel="pRp" directed="false" shadow="true" shadowCol="73268" srcRow="1665" trgRow="1773" color="EX-pale-green" />
    <link srcID="9191" trgID="9808" rel="pRp" directed="false" shadow="true" shadowCol="73269" srcRow="1668" trgRow="1773" color="EX-pale-blue" />
    <link srcID="9808" trgID="10328" rel="pRp" directed="false" shadow="true" shadowCol="73270" srcRow="1773" trgRow="1669" color="EX-dark-tan" />
    <link srcID="9224" trgID="9808" rel="pRp" directed="false" shadow="true" shadowCol="73271" srcRow="1670" trgRow="1773" color="EX-pale-blue-magenta" />
    <link srcID="8251" trgID="9808" rel="pRp" directed="false" shadow="true" shadowCol="73272" srcRow="1671" trgRow="1773" color="EX-pale-yellow orange" />
    <link srcID="9808" trgID="10405" rel="pRp" directed="false" shadow="true" shadowCol="73273" srcRow="1773" trgRow="1674" color="EX-medium-magenta" />
    <link srcID="9108" trgID="9808" rel="pRp" directed="false" shadow="true" shadowCol="73274" srcRow="1675" trgRow="1773" color="EX-pale-red" />
    <link srcID="10358" trgID="9808" rel="pRp" directed="false" shadow="true" shadowCol="73275" srcRow="1676" trgRow="1773" color="EX-pale-cyan" />
    <link srcID="9817" trgID="9808" rel="pRp" directed="false" shadow="true" shadowCol="73276" srcRow="1677" trgRow="1773" color="EX-pale-yellow-green" />
    <link srcID="9272" trgID="9808" rel="pRp" directed="false" shadow="true" shadowCol="73277" srcRow="1679" trgRow="1773" color="EX-pale-purple" />
    <link srcID="9808" trgID="10425" rel="pRp" directed="false" shadow="true" shadowCol="73278" srcRow="1773" trgRow="1683" color="EX-pale-magenta" />
    <link srcID="8593" trgID="9808" rel="pRp" directed="false" shadow="true" shadowCol="73279" srcRow="1686" trgRow="1773" color="EX-pale-red-orange" />
    <link srcID="9328" trgID="9808" rel="pRp" directed="false" shadow="true" shadowCol="73280" srcRow="1688" trgRow="1773" color="EX-blue" />
    <link srcID="10385" trgID="9808" rel="pRp" directed="false" shadow="true" shadowCol="73281" srcRow="1689" trgRow="1773" color="EX-orange" />
    <link srcID="9243" trgID="9808" rel="pRp" directed="false" shadow="true" shadowCol="73282" srcRow="1690" trgRow="1773" color="EX-dark-cyan" />
    <link srcID="9166" trgID="9808" rel="pRp" directed="false" shadow="true" shadowCol="73283" srcRow="1694" trgRow="1773" color="EX-red" />
    <link srcID="9348" trgID="9808" rel="pRp" directed="false" shadow="true" shadowCol="73284" srcRow="1695" trgRow="1773" color="EX-dark-orange" />
    <link srcID="9269" trgID="9808" rel="pRp" directed="false" shadow="true" shadowCol="73285" srcRow="1700" trgRow="1773" color="EX-dark-gray-purple" />
    <link srcID="10482" trgID="9808" rel="pRp" directed="false" shadow="true" shadowCol="73286" srcRow="1701" trgRow="1773" color="EX-cyan" />
    <link srcID="9808" trgID="8236" rel="pRp" directed="false" shadow="true" shadowCol="73287" srcRow="1773" trgRow="1703" color="EX-yellow-orange" />
    <link srcID="9296" trgID="9808" rel="pRp" directed="false" shadow="true" shadowCol="73288" srcRow="1708" trgRow="1773" color="EX-pure-blue" />
    <link srcID="8910" trgID="9808" rel="pRp" directed="false" shadow="true" shadowCol="73289" srcRow="1711" trgRow="1773" color="EX-dark-yellow-green" />
    <link srcID="10359" trgID="9808" rel="pRp" directed="false" shadow="true" shadowCol="73290" srcRow="1718" trgRow="1773" color="EX-dark-magenta" />
    <link srcID="9825" trgID="9808" rel="pRp" directed="false" shadow="true" shadowCol="73291" srcRow="1725" trgRow="1773" color="EX-dark-green" />
    <link srcID="9808" trgID="9812" rel="pRp" directed="false" shadow="true" shadowCol="73292" srcRow="1773" trgRow="1767" color="EX-blue-magenta" />
    <link srcID="9666" trgID="9808" rel="pRp" directed="false" shadow="false" column="42112" shadowCol="73293" srcRow="1795" trgRow="1773" color="EX-yellow-green" />
    <link srcID="9808" trgID="9562" rel="pRp" directed="false" shadow="false" column="42113" shadowCol="73294" srcRow="1773" trgRow="1816" color="EX-magenta" />
    <link srcID="9731" trgID="9808" rel="pRp" directed="false" shadow="false" column="42114" shadowCol="73295" srcRow="1823" trgRow="1773" color="EX-green" />
    <link srcID="9808" trgID="9308" rel="pRp" directed="false" shadow="false" column="42115" shadowCol="73296" srcRow="1773" trgRow="1824" color="EX-yellow" />
    <link srcID="9808" trgID="9306" rel="pRp" directed="false" shadow="false" column="42116" shadowCol="73297" srcRow="1773" trgRow="1829" color="EX-purple" />
    <link srcID="9808" trgID="10382" rel="pRp" directed="false" shadow="false" column="42117" shadowCol="73298" srcRow="1773" trgRow="1832" color="EX-dark-purple" />
    <link srcID="9522" trgID="9808" rel="pRp" directed="false" shadow="false" column="42118" shadowCol="73299" srcRow="1842" trgRow="1773" color="EX-dark-red" />
    <link srcID="8495" trgID="9808" rel="pRp" directed="false" shadow="false" column="42119" shadowCol="73300" srcRow="1846" trgRow="1773" color="EX-pale-green" />
    <link srcID="9139" trgID="9808" rel="pRp" directed="false" shadow="false" column="42120" shadowCol="73301" srcRow="1850" trgRow="1773" color="EX-pale-blue" />
    <link srcID="10106" trgID="9808" rel="pRp" directed="false" shadow="false" column="42121" shadowCol="73302" srcRow="1852" trgRow="1773" color="EX-dark-tan" />
    <link srcID="10536" trgID="9808" rel="pRp" directed="false" shadow="false" column="42122" shadowCol="73303" srcRow="1859" trgRow="1773" color="EX-pale-blue-magenta" />
    <link srcID="10341" trgID="9808" rel="pRp" directed="false" shadow="false" column="42123" shadowCol="73304" srcRow="1868" trgRow="1773" color="EX-pale-yellow orange" />
    <link srcID="9808" trgID="9815" rel="pRp" directed="false" shadow="false" column="42124" shadowCol="73305" srcRow="1773" trgRow="1869" color="EX-medium-magenta" />
    <link srcID="9808" trgID="9509" rel="pRp" directed="false" shadow="false" column="42125" shadowCol="73306" srcRow="1773" trgRow="1871" color="EX-pale-red" />
    <link srcID="9808" trgID="9800" rel="pRp" directed="false" shadow="false" column="42126" shadowCol="73307" srcRow="1773" trgRow="1877" color="EX-pale-cyan" />
    <link srcID="9808" trgID="9793" rel="pRp" directed="false" shadow="false" column="42127" shadowCol="73308" srcRow="1773" trgRow="1880" color="EX-pale-yellow-green" />
    <link srcID="8363" trgID="9808" rel="pRp" directed="false" shadow="false" column="42128" shadowCol="73309" srcRow="1882" trgRow="1773" color="EX-pale-purple" />
    <link srcID="9066" trgID="9808" rel="pRp" directed="false" shadow="false" column="42129" shadowCol="73310" srcRow="1891" trgRow="1773" color="EX-pale-magenta" />
    <link srcID="10429" trgID="9808" rel="pRp" directed="false" shadow="false" column="42130" shadowCol="73311" srcRow="1896" trgRow="1773" color="EX-pale-red-orange" />
    <link srcID="8483" trgID="9808" rel="pRp" directed="false" shadow="false" column="42131" shadowCol="73312" srcRow="1897" trgRow="1773" color="EX-blue" />
    <link srcID="8335" trgID="9808" rel="pRp" directed="false" shadow="false" column="42132" shadowCol="73313" srcRow="1900" trgRow="1773" color="EX-orange" />
    <link srcID="9808" trgID="8257" rel="pRp" directed="false" shadow="false" column="42133" shadowCol="73314" srcRow="1773" trgRow="1909" color="EX-dark-cyan" />
    <link srcID="8528" trgID="9808" rel="pRp" directed="false" shadow="false" column="42134" shadowCol="73315" srcRow="1911" trgRow="1773" color="EX-red" />
    <link srcID="9808" trgID="9184" rel="pRp" directed="false" shadow="false" column="42135" shadowCol="73316" srcRow="1773" trgRow="1916" color="EX-dark-orange" />
    <link srcID="8940" trgID="9808" rel="pRp" directed="false" shadow="false" column="42136" shadowCol="73317" srcRow="1919" trgRow="1773" color="EX-dark-gray-purple" />
    <link srcID="9682" trgID="9808" rel="pRp" directed="false" shadow="false" column="42137" shadowCol="73318" srcRow="1934" trgRow="1773" color="EX-cyan" />
    <link srcID="8457" trgID="9808" rel="pRp" directed="false" shadow="false" column="42138" shadowCol="73319" srcRow="1949" trgRow="1773" color="EX-yellow-orange" />
    <link srcID="9993" trgID="9808" rel="pRp" directed="false" shadow="false" column="42139" shadowCol="73320" srcRow="1951" trgRow="1773" color="EX-pure-blue" />
    <link srcID="10554" trgID="9808" rel="pRp" directed="false" shadow="false" column="42140" shadowCol="73321" srcRow="1959" trgRow="1773" color="EX-dark-yellow-green" />
    <link srcID="10568" trgID="9808" rel="pRp" directed="false" shadow="false" column="42141" shadowCol="73322" srcRow="1978" trgRow="1773" color="EX-dark-magenta" />
    <link srcID="9972" trgID="9808" rel="pRp" directed="false" shadow="false" column="42142" shadowCol="73323" srcRow="1981" trgRow="1773" color="EX-dark-green" />
    <link srcID="9808" trgID="9283" rel="pRp" directed="false" shadow="false" column="42143" shadowCol="73324" srcRow="1773" trgRow="1983" color="EX-blue-magenta" />
    <link srcID="8384" trgID="9808" rel="pRp" directed="false" shadow="false" column="42144" shadowCol="73325" srcRow="2000" trgRow="1773" color="EX-yellow-green" />
    <link srcID="10557" trgID="9808" rel="pRp" directed="false" shadow="false" column="42145" shadowCol="73326" srcRow="2004" trgRow="1773" color="EX-magenta" />
    <link srcID="9808" trgID="8790" rel="pRp" directed="false" shadow="false" column="42146" shadowCol="73327" srcRow="1773" trgRow="2008" color="EX-green" />
    <link srcID="9497" trgID="9808" rel="pRp" directed="false" shadow="false" column="42147" shadowCol="73328" srcRow="2016" trgRow="1773" color="EX-yellow" />
    <link srcID="8891" trgID="9808" rel="pRp" directed="false" shadow="false" column="42148" shadowCol="73329" srcRow="2017" trgRow="1773" color="EX-purple" />
    <link srcID="8294" trgID="9808" rel="pRp" directed="false" shadow="false" column="42149" shadowCol="73330" srcRow="2019" trgRow="1773" color="EX-dark-purple" />
    <link srcID="9808" trgID="8336" rel="pRp" directed="false" shadow="false" column="42150" shadowCol="73331" srcRow="1773" trgRow="2039" color="EX-dark-red" />
    <link srcID="8793" trgID="9808" rel="pRp" directed="false" shadow="false" column="42151" shadowCol="73332" srcRow="2041" trgRow="1773" color="EX-pale-green" />
    <link srcID="10483" trgID="9808" rel="pRp" directed="false" shadow="false" column="42152" shadowCol="73333" srcRow="2114" trgRow="1773" color="EX-pale-blue" />
    <link srcID="9808" trgID="10380" rel="pRp" directed="false" shadow="false" column="42153" shadowCol="73334" srcRow="1773" trgRow="2120" color="EX-dark-tan" />
    <link srcID="9178" trgID="9808" rel="pRp" directed="false" shadow="false" column="42154" shadowCol="73335" srcRow="2124" trgRow="1773" color="EX-pale-blue-magenta" />
    <link srcID="10317" trgID="9808" rel="pRp" directed="false" shadow="false" column="42155" shadowCol="73336" srcRow="2128" trgRow="1773" color="EX-pale-yellow orange" />
    <link srcID="9808" trgID="10224" rel="pRp" directed="false" shadow="false" column="42156" shadowCol="73337" srcRow="1773" trgRow="2130" color="EX-medium-magenta" />
    <link srcID="8212" trgID="9808" rel="pRp" directed="false" shadow="false" column="42157" shadowCol="73338" srcRow="2139" trgRow="1773" color="EX-pale-red" />
    <link srcID="10070" trgID="9808" rel="pRp" directed="false" shadow="false" column="42158" shadowCol="73339" srcRow="2146" trgRow="1773" color="EX-pale-cyan" />
    <link srcID="9680" trgID="9808" rel="pRp" directed="false" shadow="false" column="42159" shadowCol="73340" srcRow="2163" trgRow="1773" color="EX-pale-yellow-green" />
    <link srcID="8607" trgID="9808" rel="pRp" directed="false" shadow="false" column="42160" shadowCol="73341" srcRow="2197" trgRow="1773" color="EX-pale-purple" />
    <link srcID="8928" trgID="9808" rel="pRp" directed="false" shadow="false" column="42161" shadowCol="73342" srcRow="2200" trgRow="1773" color="EX-pale-magenta" />
    <link srcID="8659" trgID="9808" rel="pRp" directed="false" shadow="false" column="42162" shadowCol="73343" srcRow="2202" trgRow="1773" color="EX-pale-red-orange" />
    <link srcID="9808" trgID="8400" rel="pRp" directed="false" shadow="false" column="42163" shadowCol="73344" srcRow="1773" trgRow="2205" color="EX-blue" />
    <link srcID="9808" trgID="9992" rel="pRp" directed="false" shadow="false" column="42164" shadowCol="73345" srcRow="1773" trgRow="2208" color="EX-orange" />
    <link srcID="8559" trgID="9808" rel="pRp" directed="false" shadow="false" column="42165" shadowCol="73346" srcRow="2209" trgRow="1773" color="EX-dark-cyan" />
    <link srcID="8618" trgID="9808" rel="pRp" directed="false" shadow="false" column="42166" shadowCol="73347" srcRow="2214" trgRow="1773" color="EX-red" />
    <link srcID="9832" trgID="9808" rel="pRp" directed="false" shadow="false" column="42167" shadowCol="73348" srcRow="2219" trgRow="1773" color="EX-dark-orange" />
    <link srcID="9211" trgID="9808" rel="pRp" directed="false" shadow="false" column="42168" shadowCol="73349" srcRow="2220" trgRow="1773" color="EX-dark-gray-purple" />
    <link srcID="9808" trgID="10090" rel="pRp" directed="false" shadow="false" column="42169" shadowCol="73350" srcRow="1773" trgRow="2231" color="EX-cyan" />
    <link srcID="9808" trgID="9784" rel="pRp" directed="false" shadow="false" column="42170" shadowCol="73351" srcRow="1773" trgRow="2234" color="EX-yellow-orange" />
    <link srcID="9140" trgID="9808" rel="pRp" directed="false" shadow="false" column="42171" shadowCol="73352" srcRow="2238" trgRow="1773" color="EX-pure-blue" />
    <link srcID="9808" trgID="9196" rel="pRp" directed="false" shadow="false" column="42172" shadowCol="73353" srcRow="1773" trgRow="2241" color="EX-dark-yellow-green" />
    <link srcID="8458" trgID="9808" rel="pRp" directed="false" shadow="false" column="42173" shadowCol="73354" srcRow="2262" trgRow="1773" color="EX-dark-magenta" />
    <link srcID="8449" trgID="9808" rel="pRp" directed="false" shadow="false" column="42174" shadowCol="73355" srcRow="2265" trgRow="1773" color="EX-dark-green" />
    <link srcID="8410" trgID="9808" rel="pRp" directed="false" shadow="false" column="42175" shadowCol="73356" srcRow="2266" trgRow="1773" color="EX-blue-magenta" />
    <link srcID="9212" trgID="9808" rel="pRp" directed="false" shadow="false" column="42176" shadowCol="73357" srcRow="2268" trgRow="1773" color="EX-yellow-green" />
    <link srcID="10322" trgID="9808" rel="pRp" directed="false" shadow="false" column="42177" shadowCol="73358" srcRow="2269" trgRow="1773" color="EX-magenta" />
    <link srcID="9808" trgID="9759" rel="pRp" directed="false" shadow="false" column="42178" shadowCol="73359" srcRow="1773" trgRow="2294" color="EX-green" />
    <link srcID="9808" trgID="8573" rel="pRp" directed="false" shadow="false" column="42179" shadowCol="73360" srcRow="1773" trgRow="2309" color="EX-yellow" />
    <link srcID="9551" trgID="9808" rel="pRp" directed="false" shadow="false" column="42180" shadowCol="73361" srcRow="2316" trgRow="1773" color="EX-purple" />
    <link srcID="9616" trgID="9808" rel="pRp" directed="false" shadow="false" column="42181" shadowCol="73362" srcRow="2318" trgRow="1773" color="EX-dark-purple" />
    <link srcID="8988" trgID="9808" rel="pRp" directed="false" shadow="false" column="42182" shadowCol="73363" srcRow="2319" trgRow="1773" color="EX-dark-red" />
    <link srcID="9223" trgID="9808" rel="pRp" directed="false" shadow="false" column="42183" shadowCol="73364" srcRow="2323" trgRow="1773" color="EX-pale-green" />
    <link srcID="9808" trgID="9688" rel="pRp" directed="false" shadow="false" column="42184" shadowCol="73365" srcRow="1773" trgRow="2324" color="EX-pale-blue" />
    <link srcID="9773" trgID="9808" rel="pRp" directed="false" shadow="false" column="42185" shadowCol="73366" srcRow="2327" trgRow="1773" color="EX-dark-tan" />
    <link srcID="8858" trgID="9808" rel="pRp" directed="false" shadow="false" column="42186" shadowCol="73367" srcRow="2355" trgRow="1773" color="EX-pale-blue-magenta" />
    <link srcID="9037" trgID="9275" rel="pRp" directed="false" shadow="true" shadowCol="73368" srcRow="127" trgRow="1774" color="EX-pale-yellow orange" />
    <link srcID="10338" trgID="9275" rel="pRp" directed="false" shadow="true" shadowCol="73369" srcRow="129" trgRow="1774" color="EX-medium-magenta" />
    <link srcID="9275" trgID="10316" rel="pRp" directed="false" shadow="true" shadowCol="73370" srcRow="1774" trgRow="130" color="EX-pale-red" />
    <link srcID="9275" trgID="8674" rel="pRp" directed="false" shadow="true" shadowCol="73371" srcRow="1774" trgRow="142" color="EX-pale-cyan" />
    <link srcID="9034" trgID="9275" rel="pRp" directed="false" shadow="true" shadowCol="73372" srcRow="144" trgRow="1774" color="EX-pale-yellow-green" />
    <link srcID="9275" trgID="9946" rel="pRp" directed="false" shadow="true" shadowCol="73373" srcRow="1774" trgRow="146" color="EX-pale-purple" />
    <link srcID="10439" trgID="9275" rel="pRp" directed="false" shadow="true" shadowCol="73374" srcRow="169" trgRow="1774" color="EX-pale-magenta" />
    <link srcID="9275" trgID="9041" rel="pRp" directed="false" shadow="true" shadowCol="73375" srcRow="1774" trgRow="190" color="EX-pale-red-orange" />
    <link srcID="9990" trgID="9275" rel="pRp" directed="false" shadow="true" shadowCol="73376" srcRow="225" trgRow="1774" color="EX-blue" />
    <link srcID="10283" trgID="9275" rel="pRp" directed="false" shadow="true" shadowCol="73377" srcRow="254" trgRow="1774" color="EX-orange" />
    <link srcID="10351" trgID="9275" rel="pRp" directed="false" shadow="true" shadowCol="73378" srcRow="258" trgRow="1774" color="EX-dark-cyan" />
    <link srcID="9275" trgID="9985" rel="pRp" directed="false" shadow="true" shadowCol="73379" srcRow="1774" trgRow="268" color="EX-red" />
    <link srcID="9275" trgID="9584" rel="pRp" directed="false" shadow="true" shadowCol="73380" srcRow="1774" trgRow="333" color="EX-dark-orange" />
    <link srcID="8822" trgID="9275" rel="pRp" directed="false" shadow="true" shadowCol="73381" srcRow="370" trgRow="1774" color="EX-dark-gray-purple" />
    <link srcID="9275" trgID="8799" rel="pRp" directed="false" shadow="true" shadowCol="73382" srcRow="1774" trgRow="380" color="EX-cyan" />
    <link srcID="9275" trgID="10487" rel="pRp" directed="false" shadow="true" shadowCol="73383" srcRow="1774" trgRow="387" color="EX-yellow-orange" />
    <link srcID="9876" trgID="9275" rel="pRp" directed="false" shadow="true" shadowCol="73384" srcRow="408" trgRow="1774" color="EX-pure-blue" />
    <link srcID="9609" trgID="9275" rel="pRp" directed="false" shadow="true" shadowCol="73385" srcRow="418" trgRow="1774" color="EX-dark-yellow-green" />
    <link srcID="8722" trgID="9275" rel="pRp" directed="false" shadow="true" shadowCol="73386" srcRow="471" trgRow="1774" color="EX-dark-magenta" />
    <link srcID="9275" trgID="9968" rel="pRp" directed="false" shadow="true" shadowCol="73387" srcRow="1774" trgRow="478" color="EX-dark-green" />
    <link srcID="9275" trgID="9986" rel="pRp" directed="false" shadow="true" shadowCol="73388" srcRow="1774" trgRow="695" color="EX-blue-magenta" />
    <link srcID="9275" trgID="10561" rel="pRp" directed="false" shadow="true" shadowCol="73389" srcRow="1774" trgRow="790" color="EX-yellow-green" />
    <link srcID="9275" trgID="8808" rel="pRp" directed="false" shadow="true" shadowCol="73390" srcRow="1774" trgRow="802" color="EX-magenta" />
    <link srcID="10549" trgID="9275" rel="pRp" directed="false" shadow="true" shadowCol="73391" srcRow="842" trgRow="1774" color="EX-green" />
    <link srcID="9275" trgID="9886" rel="pRp" directed="false" shadow="true" shadowCol="73392" srcRow="1774" trgRow="850" color="EX-yellow" />
    <link srcID="10128" trgID="9275" rel="pRp" directed="false" shadow="true" shadowCol="73393" srcRow="856" trgRow="1774" color="EX-purple" />
    <link srcID="9275" trgID="10461" rel="pRp" directed="false" shadow="true" shadowCol="73394" srcRow="1774" trgRow="955" color="EX-dark-purple" />
    <link srcID="9275" trgID="9643" rel="pRp" directed="false" shadow="true" shadowCol="73395" srcRow="1774" trgRow="1295" color="EX-dark-red" />
    <link srcID="9275" trgID="10386" rel="pRp" directed="false" shadow="true" shadowCol="73396" srcRow="1774" trgRow="1440" color="EX-pale-green" />
    <link srcID="9275" trgID="8954" rel="pRp" directed="false" shadow="true" shadowCol="73397" srcRow="1774" trgRow="1441" color="EX-pale-blue" />
    <link srcID="9005" trgID="9275" rel="pRp" directed="false" shadow="true" shadowCol="73398" srcRow="1510" trgRow="1774" color="EX-dark-tan" />
    <link srcID="8462" trgID="9275" rel="pRp" directed="false" shadow="true" shadowCol="73399" srcRow="1564" trgRow="1774" color="EX-pale-blue-magenta" />
    <link srcID="9275" trgID="8366" rel="pRp" directed="false" shadow="true" shadowCol="73400" srcRow="1774" trgRow="1583" color="EX-pale-yellow orange" />
    <link srcID="9275" trgID="9938" rel="pRp" directed="false" shadow="true" shadowCol="73401" srcRow="1774" trgRow="1587" color="EX-medium-magenta" />
    <link srcID="9614" trgID="9275" rel="pRp" directed="false" shadow="true" shadowCol="73402" srcRow="1597" trgRow="1774" color="EX-pale-red" />
    <link srcID="9457" trgID="9275" rel="pRp" directed="false" shadow="false" column="42187" shadowCol="73403" srcRow="1798" trgRow="1774" color="EX-pale-cyan" />
    <link srcID="8898" trgID="9275" rel="pRp" directed="false" shadow="false" column="42188" shadowCol="73404" srcRow="1819" trgRow="1774" color="EX-pale-yellow-green" />
    <link srcID="9275" trgID="9603" rel="pRp" directed="false" shadow="false" column="42189" shadowCol="73405" srcRow="1774" trgRow="1854" color="EX-pale-purple" />
    <link srcID="8940" trgID="9275" rel="pRp" directed="false" shadow="false" column="42190" shadowCol="73406" srcRow="1919" trgRow="1774" color="EX-pale-magenta" />
    <link srcID="9275" trgID="8409" rel="pRp" directed="false" shadow="false" column="42191" shadowCol="73407" srcRow="1774" trgRow="1924" color="EX-pale-red-orange" />
    <link srcID="9275" trgID="8772" rel="pRp" directed="false" shadow="false" column="42192" shadowCol="73408" srcRow="1774" trgRow="2166" color="EX-blue" />
    <link srcID="9275" trgID="9615" rel="pRp" directed="false" shadow="false" column="42193" shadowCol="73409" srcRow="1774" trgRow="2182" color="EX-orange" />
    <link srcID="9275" trgID="8391" rel="pRp" directed="false" shadow="false" column="42194" shadowCol="73410" srcRow="1774" trgRow="2196" color="EX-dark-cyan" />
    <link srcID="9275" trgID="10369" rel="pRp" directed="false" shadow="false" column="42195" shadowCol="73411" srcRow="1774" trgRow="2272" color="EX-red" />
    <link srcID="9275" trgID="10360" rel="pRp" directed="false" shadow="false" column="42196" shadowCol="73412" srcRow="1774" trgRow="2331" color="EX-dark-orange" />
    <link srcID="9833" trgID="9037" rel="pRp" directed="false" shadow="true" shadowCol="73413" srcRow="1775" trgRow="127" color="EX-dark-gray-purple" />
    <link srcID="9897" trgID="9833" rel="pRp" directed="false" shadow="true" shadowCol="73414" srcRow="128" trgRow="1775" color="EX-cyan" />
    <link srcID="9833" trgID="10338" rel="pRp" directed="false" shadow="true" shadowCol="73415" srcRow="1775" trgRow="129" color="EX-yellow-orange" />
    <link srcID="9833" trgID="10316" rel="pRp" directed="false" shadow="true" shadowCol="73416" srcRow="1775" trgRow="130" color="EX-pure-blue" />
    <link srcID="9833" trgID="9041" rel="pRp" directed="false" shadow="true" shadowCol="73417" srcRow="1775" trgRow="190" color="EX-dark-yellow-green" />
    <link srcID="9833" trgID="9990" rel="pRp" directed="false" shadow="true" shadowCol="73418" srcRow="1775" trgRow="225" color="EX-dark-magenta" />
    <link srcID="9833" trgID="9985" rel="pRp" directed="false" shadow="true" shadowCol="73419" srcRow="1775" trgRow="268" color="EX-dark-green" />
    <link srcID="9833" trgID="8238" rel="pRp" directed="false" shadow="true" shadowCol="73420" srcRow="1775" trgRow="378" color="EX-blue-magenta" />
    <link srcID="9833" trgID="8961" rel="pRp" directed="false" shadow="true" shadowCol="73421" srcRow="1775" trgRow="386" color="EX-yellow-green" />
    <link srcID="9833" trgID="9570" rel="pRp" directed="false" shadow="true" shadowCol="73422" srcRow="1775" trgRow="410" color="EX-magenta" />
    <link srcID="9833" trgID="9609" rel="pRp" directed="false" shadow="true" shadowCol="73423" srcRow="1775" trgRow="418" color="EX-green" />
    <link srcID="9833" trgID="9860" rel="pRp" directed="false" shadow="true" shadowCol="73424" srcRow="1775" trgRow="681" color="EX-yellow" />
    <link srcID="9833" trgID="10501" rel="pRp" directed="false" shadow="true" shadowCol="73425" srcRow="1775" trgRow="777" color="EX-purple" />
    <link srcID="9833" trgID="10062" rel="pRp" directed="false" shadow="true" shadowCol="73426" srcRow="1775" trgRow="949" color="EX-dark-purple" />
    <link srcID="9833" trgID="9643" rel="pRp" directed="false" shadow="true" shadowCol="73427" srcRow="1775" trgRow="1295" color="EX-dark-red" />
    <link srcID="9833" trgID="9371" rel="pRp" directed="false" shadow="true" shadowCol="73428" srcRow="1775" trgRow="1297" color="EX-pale-green" />
    <link srcID="9833" trgID="10386" rel="pRp" directed="false" shadow="true" shadowCol="73429" srcRow="1775" trgRow="1440" color="EX-pale-blue" />
    <link srcID="9833" trgID="8879" rel="pRp" directed="false" shadow="true" shadowCol="73430" srcRow="1775" trgRow="1528" color="EX-dark-tan" />
    <link srcID="9833" trgID="8587" rel="pRp" directed="false" shadow="true" shadowCol="73431" srcRow="1775" trgRow="1529" color="EX-pale-blue-magenta" />
    <link srcID="9833" trgID="9552" rel="pRp" directed="false" shadow="true" shadowCol="73432" srcRow="1775" trgRow="1563" color="EX-pale-yellow orange" />
    <link srcID="9614" trgID="9833" rel="pRp" directed="false" shadow="true" shadowCol="73433" srcRow="1597" trgRow="1775" color="EX-medium-magenta" />
    <link srcID="9833" trgID="9666" rel="pRp" directed="false" shadow="false" column="42197" shadowCol="73434" srcRow="1775" trgRow="1795" color="EX-pale-red" />
    <link srcID="9835" trgID="9833" rel="pRp" directed="false" shadow="false" column="42198" shadowCol="73435" srcRow="1839" trgRow="1775" color="EX-pale-cyan" />
    <link srcID="9833" trgID="9800" rel="pRp" directed="false" shadow="false" column="42199" shadowCol="73436" srcRow="1775" trgRow="1877" color="EX-pale-yellow-green" />
    <link srcID="9833" trgID="9793" rel="pRp" directed="false" shadow="false" column="42200" shadowCol="73437" srcRow="1775" trgRow="1880" color="EX-pale-purple" />
    <link srcID="8363" trgID="9833" rel="pRp" directed="false" shadow="false" column="42201" shadowCol="73438" srcRow="1882" trgRow="1775" color="EX-pale-magenta" />
    <link srcID="10000" trgID="9833" rel="pRp" directed="false" shadow="false" column="42202" shadowCol="73439" srcRow="1940" trgRow="1775" color="EX-pale-red-orange" />
    <link srcID="9833" trgID="8401" rel="pRp" directed="false" shadow="false" column="42203" shadowCol="73440" srcRow="1775" trgRow="1977" color="EX-blue" />
    <link srcID="9833" trgID="10210" rel="pRp" directed="false" shadow="false" column="42204" shadowCol="73441" srcRow="1775" trgRow="1986" color="EX-orange" />
    <link srcID="10317" trgID="9833" rel="pRp" directed="false" shadow="false" column="42205" shadowCol="73442" srcRow="2128" trgRow="1775" color="EX-dark-cyan" />
    <link srcID="9833" trgID="10276" rel="pRp" directed="false" shadow="false" column="42206" shadowCol="73443" srcRow="1775" trgRow="2179" color="EX-red" />
    <link srcID="9037" trgID="9266" rel="pRp" directed="false" shadow="true" shadowCol="73444" srcRow="127" trgRow="1776" color="EX-dark-orange" />
    <link srcID="9034" trgID="9266" rel="pRp" directed="false" shadow="true" shadowCol="73445" srcRow="144" trgRow="1776" color="EX-dark-gray-purple" />
    <link srcID="9266" trgID="8698" rel="pRp" directed="false" shadow="true" shadowCol="73446" srcRow="1776" trgRow="151" color="EX-cyan" />
    <link srcID="8960" trgID="9266" rel="pRp" directed="false" shadow="true" shadowCol="73447" srcRow="192" trgRow="1776" color="EX-yellow-orange" />
    <link srcID="10283" trgID="9266" rel="pRp" directed="false" shadow="true" shadowCol="73448" srcRow="254" trgRow="1776" color="EX-pure-blue" />
    <link srcID="9266" trgID="10444" rel="pRp" directed="false" shadow="true" shadowCol="73449" srcRow="1776" trgRow="257" color="EX-dark-yellow-green" />
    <link srcID="9266" trgID="9985" rel="pRp" directed="false" shadow="true" shadowCol="73450" srcRow="1776" trgRow="268" color="EX-dark-magenta" />
    <link srcID="9266" trgID="10572" rel="pRp" directed="false" shadow="true" shadowCol="73451" srcRow="1776" trgRow="341" color="EX-dark-green" />
    <link srcID="9266" trgID="9144" rel="pRp" directed="false" shadow="true" shadowCol="73452" srcRow="1776" trgRow="359" color="EX-blue-magenta" />
    <link srcID="9266" trgID="9433" rel="pRp" directed="false" shadow="true" shadowCol="73453" srcRow="1776" trgRow="361" color="EX-yellow-green" />
    <link srcID="9266" trgID="10398" rel="pRp" directed="false" shadow="true" shadowCol="73454" srcRow="1776" trgRow="363" color="EX-magenta" />
    <link srcID="9266" trgID="8238" rel="pRp" directed="false" shadow="true" shadowCol="73455" srcRow="1776" trgRow="378" color="EX-green" />
    <link srcID="8961" trgID="9266" rel="pRp" directed="false" shadow="true" shadowCol="73456" srcRow="386" trgRow="1776" color="EX-yellow" />
    <link srcID="9711" trgID="9266" rel="pRp" directed="false" shadow="true" shadowCol="73457" srcRow="407" trgRow="1776" color="EX-purple" />
    <link srcID="9266" trgID="9712" rel="pRp" directed="false" shadow="true" shadowCol="73458" srcRow="1776" trgRow="424" color="EX-dark-purple" />
    <link srcID="9266" trgID="9599" rel="pRp" directed="false" shadow="true" shadowCol="73459" srcRow="1776" trgRow="446" color="EX-dark-red" />
    <link srcID="8690" trgID="9266" rel="pRp" directed="false" shadow="true" shadowCol="73460" srcRow="720" trgRow="1776" color="EX-pale-green" />
    <link srcID="9266" trgID="9030" rel="pRp" directed="false" shadow="true" shadowCol="73461" srcRow="1776" trgRow="730" color="EX-pale-blue" />
    <link srcID="9266" trgID="8665" rel="pRp" directed="false" shadow="true" shadowCol="73462" srcRow="1776" trgRow="799" color="EX-dark-tan" />
    <link srcID="9266" trgID="8223" rel="pRp" directed="false" shadow="true" shadowCol="73463" srcRow="1776" trgRow="800" color="EX-pale-blue-magenta" />
    <link srcID="9266" trgID="10066" rel="pRp" directed="false" shadow="true" shadowCol="73464" srcRow="1776" trgRow="832" color="EX-pale-yellow orange" />
    <link srcID="8540" trgID="9266" rel="pRp" directed="false" shadow="true" shadowCol="73465" srcRow="844" trgRow="1776" color="EX-medium-magenta" />
    <link srcID="9148" trgID="9266" rel="pRp" directed="false" shadow="true" shadowCol="73466" srcRow="933" trgRow="1776" color="EX-pale-red" />
    <link srcID="8305" trgID="9266" rel="pRp" directed="false" shadow="true" shadowCol="73467" srcRow="1146" trgRow="1776" color="EX-pale-cyan" />
    <link srcID="9399" trgID="9266" rel="pRp" directed="false" shadow="true" shadowCol="73468" srcRow="1170" trgRow="1776" color="EX-pale-yellow-green" />
    <link srcID="9266" trgID="10386" rel="pRp" directed="false" shadow="true" shadowCol="73469" srcRow="1776" trgRow="1440" color="EX-pale-purple" />
    <link srcID="9266" trgID="8954" rel="pRp" directed="false" shadow="true" shadowCol="73470" srcRow="1776" trgRow="1441" color="EX-pale-magenta" />
    <link srcID="9266" trgID="10133" rel="pRp" directed="false" shadow="true" shadowCol="73471" srcRow="1776" trgRow="1475" color="EX-pale-red-orange" />
    <link srcID="9266" trgID="8437" rel="pRp" directed="false" shadow="true" shadowCol="73472" srcRow="1776" trgRow="1476" color="EX-blue" />
    <link srcID="9266" trgID="8669" rel="pRp" directed="false" shadow="true" shadowCol="73473" srcRow="1776" trgRow="1480" color="EX-orange" />
    <link srcID="9266" trgID="9480" rel="pRp" directed="false" shadow="true" shadowCol="73474" srcRow="1776" trgRow="1555" color="EX-dark-cyan" />
    <link srcID="9266" trgID="8912" rel="pRp" directed="false" shadow="true" shadowCol="73475" srcRow="1776" trgRow="1568" color="EX-red" />
    <link srcID="9266" trgID="8366" rel="pRp" directed="false" shadow="true" shadowCol="73476" srcRow="1776" trgRow="1583" color="EX-dark-orange" />
    <link srcID="9837" trgID="9266" rel="pRp" directed="false" shadow="false" column="42207" shadowCol="73477" srcRow="1781" trgRow="1776" color="EX-dark-gray-purple" />
    <link srcID="9266" trgID="9806" rel="pRp" directed="false" shadow="false" column="42208" shadowCol="73478" srcRow="1776" trgRow="1835" color="EX-cyan" />
    <link srcID="9266" trgID="8495" rel="pRp" directed="false" shadow="false" column="42209" shadowCol="73479" srcRow="1776" trgRow="1846" color="EX-yellow-orange" />
    <link srcID="9266" trgID="10462" rel="pRp" directed="false" shadow="false" column="42210" shadowCol="73480" srcRow="1776" trgRow="1847" color="EX-pure-blue" />
    <link srcID="9266" trgID="9207" rel="pRp" directed="false" shadow="false" column="42211" shadowCol="73481" srcRow="1776" trgRow="1862" color="EX-dark-yellow-green" />
    <link srcID="9266" trgID="9509" rel="pRp" directed="false" shadow="false" column="42212" shadowCol="73482" srcRow="1776" trgRow="1871" color="EX-dark-magenta" />
    <link srcID="8528" trgID="9266" rel="pRp" directed="false" shadow="false" column="42213" shadowCol="73483" srcRow="1911" trgRow="1776" color="EX-dark-green" />
    <link srcID="9266" trgID="10001" rel="pRp" directed="false" shadow="false" column="42214" shadowCol="73484" srcRow="1776" trgRow="1935" color="EX-blue-magenta" />
    <link srcID="8891" trgID="9266" rel="pRp" directed="false" shadow="false" column="42215" shadowCol="73485" srcRow="2017" trgRow="1776" color="EX-yellow-green" />
    <link srcID="8590" trgID="9266" rel="pRp" directed="false" shadow="false" column="42216" shadowCol="73486" srcRow="2109" trgRow="1776" color="EX-magenta" />
    <link srcID="9734" trgID="9266" rel="pRp" directed="false" shadow="false" column="42217" shadowCol="73487" srcRow="2111" trgRow="1776" color="EX-green" />
    <link srcID="10191" trgID="9266" rel="pRp" directed="false" shadow="false" column="42218" shadowCol="73488" srcRow="2135" trgRow="1776" color="EX-yellow" />
    <link srcID="8473" trgID="9266" rel="pRp" directed="false" shadow="false" column="42219" shadowCol="73489" srcRow="2165" trgRow="1776" color="EX-purple" />
    <link srcID="9807" trgID="9266" rel="pRp" directed="false" shadow="false" column="42220" shadowCol="73490" srcRow="2195" trgRow="1776" color="EX-dark-purple" />
    <link srcID="8927" trgID="9266" rel="pRp" directed="false" shadow="false" column="42221" shadowCol="73491" srcRow="2203" trgRow="1776" color="EX-dark-red" />
    <link srcID="9266" trgID="9578" rel="pRp" directed="false" shadow="false" column="42222" shadowCol="73492" srcRow="1776" trgRow="2290" color="EX-pale-green" />
    <link srcID="9266" trgID="9753" rel="pRp" directed="false" shadow="false" column="42223" shadowCol="73493" srcRow="1776" trgRow="2365" color="EX-pale-blue" />
    <link srcID="9278" trgID="9887" rel="pRp" directed="false" shadow="true" shadowCol="73494" srcRow="1777" trgRow="187" color="EX-dark-tan" />
    <link srcID="9041" trgID="9278" rel="pRp" directed="false" shadow="true" shadowCol="73495" srcRow="190" trgRow="1777" color="EX-pale-blue-magenta" />
    <link srcID="9278" trgID="9985" rel="pRp" directed="false" shadow="true" shadowCol="73496" srcRow="1777" trgRow="268" color="EX-pale-yellow orange" />
    <link srcID="9063" trgID="9278" rel="pRp" directed="false" shadow="true" shadowCol="73497" srcRow="290" trgRow="1777" color="EX-medium-magenta" />
    <link srcID="9007" trgID="9278" rel="pRp" directed="false" shadow="true" shadowCol="73498" srcRow="331" trgRow="1777" color="EX-pale-red" />
    <link srcID="9278" trgID="10159" rel="pRp" directed="false" shadow="true" shadowCol="73499" srcRow="1777" trgRow="346" color="EX-pale-cyan" />
    <link srcID="9387" trgID="9278" rel="pRp" directed="false" shadow="true" shadowCol="73500" srcRow="719" trgRow="1777" color="EX-pale-yellow-green" />
    <link srcID="9278" trgID="8377" rel="pRp" directed="false" shadow="true" shadowCol="73501" srcRow="1777" trgRow="873" color="EX-pale-purple" />
    <link srcID="9278" trgID="9932" rel="pRp" directed="false" shadow="true" shadowCol="73502" srcRow="1777" trgRow="894" color="EX-pale-magenta" />
    <link srcID="9278" trgID="9767" rel="pRp" directed="false" shadow="true" shadowCol="73503" srcRow="1777" trgRow="989" color="EX-pale-red-orange" />
    <link srcID="9019" trgID="9278" rel="pRp" directed="false" shadow="true" shadowCol="73504" srcRow="1113" trgRow="1777" color="EX-blue" />
    <link srcID="8468" trgID="9278" rel="pRp" directed="false" shadow="true" shadowCol="73505" srcRow="1114" trgRow="1777" color="EX-orange" />
    <link srcID="9278" trgID="10435" rel="pRp" directed="false" shadow="true" shadowCol="73506" srcRow="1777" trgRow="1127" color="EX-dark-cyan" />
    <link srcID="9278" trgID="10386" rel="pRp" directed="false" shadow="true" shadowCol="73507" srcRow="1777" trgRow="1440" color="EX-red" />
    <link srcID="9278" trgID="8954" rel="pRp" directed="false" shadow="true" shadowCol="73508" srcRow="1777" trgRow="1441" color="EX-dark-orange" />
    <link srcID="10437" trgID="9278" rel="pRp" directed="false" shadow="true" shadowCol="73509" srcRow="1507" trgRow="1777" color="EX-dark-gray-purple" />
    <link srcID="9005" trgID="9278" rel="pRp" directed="false" shadow="true" shadowCol="73510" srcRow="1510" trgRow="1777" color="EX-cyan" />
    <link srcID="9744" trgID="9278" rel="pRp" directed="false" shadow="true" shadowCol="73511" srcRow="1513" trgRow="1777" color="EX-yellow-orange" />
    <link srcID="9916" trgID="9278" rel="pRp" directed="false" shadow="true" shadowCol="73512" srcRow="1535" trgRow="1777" color="EX-pure-blue" />
    <link srcID="9614" trgID="9278" rel="pRp" directed="false" shadow="true" shadowCol="73513" srcRow="1597" trgRow="1777" color="EX-dark-yellow-green" />
    <link srcID="10331" trgID="9278" rel="pRp" directed="false" shadow="true" shadowCol="73514" srcRow="1732" trgRow="1777" color="EX-dark-magenta" />
    <link srcID="9837" trgID="9278" rel="pRp" directed="false" shadow="false" column="42224" shadowCol="73515" srcRow="1781" trgRow="1777" color="EX-dark-green" />
    <link srcID="8528" trgID="9278" rel="pRp" directed="false" shadow="false" column="42225" shadowCol="73516" srcRow="1911" trgRow="1777" color="EX-blue-magenta" />
    <link srcID="9278" trgID="9324" rel="pRp" directed="false" shadow="false" column="42226" shadowCol="73517" srcRow="1777" trgRow="1922" color="EX-yellow-green" />
    <link srcID="8409" trgID="9278" rel="pRp" directed="false" shadow="false" column="42227" shadowCol="73518" srcRow="1924" trgRow="1777" color="EX-magenta" />
    <link srcID="9351" trgID="9278" rel="pRp" directed="false" shadow="false" column="42228" shadowCol="73519" srcRow="1944" trgRow="1777" color="EX-green" />
    <link srcID="8891" trgID="9278" rel="pRp" directed="false" shadow="false" column="42229" shadowCol="73520" srcRow="2017" trgRow="1777" color="EX-yellow" />
    <link srcID="8590" trgID="9278" rel="pRp" directed="false" shadow="false" column="42230" shadowCol="73521" srcRow="2109" trgRow="1777" color="EX-purple" />
    <link srcID="10483" trgID="9278" rel="pRp" directed="false" shadow="false" column="42231" shadowCol="73522" srcRow="2114" trgRow="1777" color="EX-dark-purple" />
    <link srcID="9615" trgID="9278" rel="pRp" directed="false" shadow="false" column="42232" shadowCol="73523" srcRow="2182" trgRow="1777" color="EX-dark-red" />
    <link srcID="8458" trgID="9278" rel="pRp" directed="false" shadow="false" column="42233" shadowCol="73524" srcRow="2262" trgRow="1777" color="EX-pale-green" />
    <link srcID="9278" trgID="9753" rel="pRp" directed="false" shadow="false" column="42234" shadowCol="73525" srcRow="1777" trgRow="2365" color="EX-pale-blue" />
    <link srcID="9037" trgID="8364" rel="pRp" directed="false" shadow="true" shadowCol="73526" srcRow="127" trgRow="1778" color="EX-dark-tan" />
    <link srcID="9858" trgID="8364" rel="pRp" directed="false" shadow="true" shadowCol="73527" srcRow="163" trgRow="1778" color="EX-pale-blue-magenta" />
    <link srcID="10499" trgID="8364" rel="pRp" directed="false" shadow="true" shadowCol="73528" srcRow="203" trgRow="1778" color="EX-pale-yellow orange" />
    <link srcID="8364" trgID="9985" rel="pRp" directed="false" shadow="true" shadowCol="73529" srcRow="1778" trgRow="268" color="EX-medium-magenta" />
    <link srcID="8364" trgID="10572" rel="pRp" directed="false" shadow="true" shadowCol="73530" srcRow="1778" trgRow="341" color="EX-pale-red" />
    <link srcID="9599" trgID="8364" rel="pRp" directed="false" shadow="true" shadowCol="73531" srcRow="446" trgRow="1778" color="EX-pale-cyan" />
    <link srcID="10040" trgID="8364" rel="pRp" directed="false" shadow="true" shadowCol="73532" srcRow="717" trgRow="1778" color="EX-pale-yellow-green" />
    <link srcID="8690" trgID="8364" rel="pRp" directed="false" shadow="true" shadowCol="73533" srcRow="720" trgRow="1778" color="EX-pale-purple" />
    <link srcID="8364" trgID="10561" rel="pRp" directed="false" shadow="true" shadowCol="73534" srcRow="1778" trgRow="790" color="EX-pale-magenta" />
    <link srcID="9776" trgID="8364" rel="pRp" directed="false" shadow="true" shadowCol="73535" srcRow="820" trgRow="1778" color="EX-pale-red-orange" />
    <link srcID="8364" trgID="8358" rel="pRp" directed="false" shadow="true" shadowCol="73536" srcRow="1778" trgRow="822" color="EX-blue" />
    <link srcID="8540" trgID="8364" rel="pRp" directed="false" shadow="true" shadowCol="73537" srcRow="844" trgRow="1778" color="EX-orange" />
    <link srcID="9622" trgID="8364" rel="pRp" directed="false" shadow="true" shadowCol="73538" srcRow="895" trgRow="1778" color="EX-dark-cyan" />
    <link srcID="8269" trgID="8364" rel="pRp" directed="false" shadow="true" shadowCol="73539" srcRow="1165" trgRow="1778" color="EX-red" />
    <link srcID="8364" trgID="10155" rel="pRp" directed="false" shadow="true" shadowCol="73540" srcRow="1778" trgRow="1293" color="EX-dark-orange" />
    <link srcID="8364" trgID="10386" rel="pRp" directed="false" shadow="true" shadowCol="73541" srcRow="1778" trgRow="1440" color="EX-dark-gray-purple" />
    <link srcID="10396" trgID="8364" rel="pRp" directed="false" shadow="true" shadowCol="73542" srcRow="1509" trgRow="1778" color="EX-cyan" />
    <link srcID="9744" trgID="8364" rel="pRp" directed="false" shadow="true" shadowCol="73543" srcRow="1513" trgRow="1778" color="EX-yellow-orange" />
    <link srcID="8364" trgID="8912" rel="pRp" directed="false" shadow="true" shadowCol="73544" srcRow="1778" trgRow="1568" color="EX-pure-blue" />
    <link srcID="10106" trgID="8364" rel="pRp" directed="false" shadow="false" column="42235" shadowCol="73545" srcRow="1852" trgRow="1778" color="EX-dark-yellow-green" />
    <link srcID="8364" trgID="9509" rel="pRp" directed="false" shadow="false" column="42236" shadowCol="73546" srcRow="1778" trgRow="1871" color="EX-dark-magenta" />
    <link srcID="8363" trgID="8364" rel="pRp" directed="false" shadow="false" column="42237" shadowCol="73547" srcRow="1882" trgRow="1778" color="EX-dark-green" />
    <link srcID="8534" trgID="8364" rel="pRp" directed="false" shadow="false" column="42238" shadowCol="73548" srcRow="1886" trgRow="1778" color="EX-blue-magenta" />
    <link srcID="8364" trgID="8757" rel="pRp" directed="false" shadow="false" column="42239" shadowCol="73549" srcRow="1778" trgRow="1976" color="EX-yellow-green" />
    <link srcID="8891" trgID="8364" rel="pRp" directed="false" shadow="false" column="42240" shadowCol="73550" srcRow="2017" trgRow="1778" color="EX-magenta" />
    <link srcID="8256" trgID="8364" rel="pRp" directed="false" shadow="false" column="42241" shadowCol="73551" srcRow="2121" trgRow="1778" color="EX-green" />
    <link srcID="8364" trgID="9335" rel="pRp" directed="false" shadow="false" column="42242" shadowCol="73552" srcRow="1778" trgRow="2129" color="EX-yellow" />
    <link srcID="8889" trgID="8674" rel="pRp" directed="false" shadow="true" shadowCol="73553" srcRow="1779" trgRow="142" color="EX-purple" />
    <link srcID="8889" trgID="9985" rel="pRp" directed="false" shadow="true" shadowCol="73554" srcRow="1779" trgRow="268" color="EX-dark-purple" />
    <link srcID="8889" trgID="8353" rel="pRp" directed="false" shadow="true" shadowCol="73555" srcRow="1779" trgRow="310" color="EX-dark-red" />
    <link srcID="8889" trgID="10277" rel="pRp" directed="false" shadow="true" shadowCol="73556" srcRow="1779" trgRow="313" color="EX-pale-green" />
    <link srcID="8889" trgID="10049" rel="pRp" directed="false" shadow="true" shadowCol="73557" srcRow="1779" trgRow="561" color="EX-pale-blue" />
    <link srcID="8889" trgID="8481" rel="pRp" directed="false" shadow="true" shadowCol="73558" srcRow="1779" trgRow="611" color="EX-dark-tan" />
    <link srcID="8889" trgID="10211" rel="pRp" directed="false" shadow="true" shadowCol="73559" srcRow="1779" trgRow="821" color="EX-pale-blue-magenta" />
    <link srcID="8889" trgID="9566" rel="pRp" directed="false" shadow="true" shadowCol="73560" srcRow="1779" trgRow="899" color="EX-pale-yellow orange" />
    <link srcID="8889" trgID="10465" rel="pRp" directed="false" shadow="true" shadowCol="73561" srcRow="1779" trgRow="920" color="EX-medium-magenta" />
    <link srcID="8889" trgID="8254" rel="pRp" directed="false" shadow="true" shadowCol="73562" srcRow="1779" trgRow="1000" color="EX-pale-red" />
    <link srcID="8889" trgID="9046" rel="pRp" directed="false" shadow="true" shadowCol="73563" srcRow="1779" trgRow="1294" color="EX-pale-cyan" />
    <link srcID="8889" trgID="10386" rel="pRp" directed="false" shadow="true" shadowCol="73564" srcRow="1779" trgRow="1440" color="EX-pale-yellow-green" />
    <link srcID="8889" trgID="9479" rel="pRp" directed="false" shadow="true" shadowCol="73565" srcRow="1779" trgRow="1462" color="EX-pale-purple" />
    <link srcID="8889" trgID="10098" rel="pRp" directed="false" shadow="true" shadowCol="73566" srcRow="1779" trgRow="1478" color="EX-pale-magenta" />
    <link srcID="8889" trgID="10272" rel="pRp" directed="false" shadow="true" shadowCol="73567" srcRow="1779" trgRow="1502" color="EX-pale-red-orange" />
    <link srcID="8889" trgID="8518" rel="pRp" directed="false" shadow="true" shadowCol="73568" srcRow="1779" trgRow="1735" color="EX-blue" />
    <link srcID="8889" trgID="10217" rel="pRp" directed="false" shadow="false" column="42243" shadowCol="73569" srcRow="1779" trgRow="1874" color="EX-orange" />
    <link srcID="8889" trgID="8409" rel="pRp" directed="false" shadow="false" column="42244" shadowCol="73570" srcRow="1779" trgRow="1924" color="EX-dark-cyan" />
    <link srcID="8889" trgID="8391" rel="pRp" directed="false" shadow="false" column="42245" shadowCol="73571" srcRow="1779" trgRow="2196" color="EX-red" />
    <link srcID="8889" trgID="10369" rel="pRp" directed="false" shadow="false" column="42246" shadowCol="73572" srcRow="1779" trgRow="2272" color="EX-dark-orange" />
    <link srcID="8889" trgID="9132" rel="pRp" directed="false" shadow="false" column="42247" shadowCol="73573" srcRow="1779" trgRow="2375" color="EX-dark-gray-purple" />
    <link srcID="9382" trgID="10582" rel="pRp" directed="false" shadow="true" shadowCol="73574" srcRow="238" trgRow="1780" color="EX-cyan" />
    <link srcID="8511" trgID="10582" rel="pRp" directed="false" shadow="true" shadowCol="73575" srcRow="294" trgRow="1780" color="EX-yellow-orange" />
    <link srcID="10582" trgID="9516" rel="pRp" directed="false" shadow="true" shadowCol="73576" srcRow="1780" trgRow="343" color="EX-pure-blue" />
    <link srcID="10582" trgID="9601" rel="pRp" directed="false" shadow="true" shadowCol="73577" srcRow="1780" trgRow="401" color="EX-dark-yellow-green" />
    <link srcID="10582" trgID="10527" rel="pRp" directed="false" shadow="true" shadowCol="73578" srcRow="1780" trgRow="458" color="EX-dark-magenta" />
    <link srcID="10582" trgID="8665" rel="pRp" directed="false" shadow="true" shadowCol="73579" srcRow="1780" trgRow="799" color="EX-dark-green" />
    <link srcID="10582" trgID="9198" rel="pRp" directed="false" shadow="true" shadowCol="73580" srcRow="1780" trgRow="857" color="EX-blue-magenta" />
    <link srcID="8944" trgID="10582" rel="pRp" directed="false" shadow="true" shadowCol="73581" srcRow="977" trgRow="1780" color="EX-yellow-green" />
    <link srcID="10582" trgID="8243" rel="pRp" directed="false" shadow="true" shadowCol="73582" srcRow="1780" trgRow="1019" color="EX-magenta" />
    <link srcID="10582" trgID="8461" rel="pRp" directed="false" shadow="true" shadowCol="73583" srcRow="1780" trgRow="1109" color="EX-green" />
    <link srcID="10582" trgID="10168" rel="pRp" directed="false" shadow="true" shadowCol="73584" srcRow="1780" trgRow="1123" color="EX-yellow" />
    <link srcID="10582" trgID="10091" rel="pRp" directed="false" shadow="true" shadowCol="73585" srcRow="1780" trgRow="1142" color="EX-purple" />
    <link srcID="10582" trgID="10352" rel="pRp" directed="false" shadow="true" shadowCol="73586" srcRow="1780" trgRow="1154" color="EX-dark-purple" />
    <link srcID="10582" trgID="10330" rel="pRp" directed="false" shadow="true" shadowCol="73587" srcRow="1780" trgRow="1459" color="EX-dark-red" />
    <link srcID="10582" trgID="10272" rel="pRp" directed="false" shadow="true" shadowCol="73588" srcRow="1780" trgRow="1502" color="EX-pale-green" />
    <link srcID="10582" trgID="8584" rel="pRp" directed="false" shadow="true" shadowCol="73589" srcRow="1780" trgRow="1504" color="EX-pale-blue" />
    <link srcID="10582" trgID="9898" rel="pRp" directed="false" shadow="true" shadowCol="73590" srcRow="1780" trgRow="1508" color="EX-dark-tan" />
    <link srcID="8518" trgID="10582" rel="pRp" directed="false" shadow="true" shadowCol="73591" srcRow="1735" trgRow="1780" color="EX-pale-blue-magenta" />
    <link srcID="10582" trgID="9347" rel="pRp" directed="false" shadow="false" column="42248" shadowCol="73592" srcRow="1780" trgRow="2012" color="EX-pale-yellow orange" />
    <link srcID="10582" trgID="10052" rel="pRp" directed="false" shadow="false" column="42249" shadowCol="73593" srcRow="1780" trgRow="2030" color="EX-medium-magenta" />
    <link srcID="10582" trgID="9927" rel="pRp" directed="false" shadow="false" column="42250" shadowCol="73594" srcRow="1780" trgRow="2088" color="EX-pale-red" />
    <link srcID="10582" trgID="9478" rel="pRp" directed="false" shadow="false" column="42251" shadowCol="73595" srcRow="1780" trgRow="2350" color="EX-pale-cyan" />
    <link srcID="9837" trgID="10338" rel="pRp" directed="false" shadow="true" shadowCol="73596" srcRow="1781" trgRow="129" color="EX-pale-yellow-green" />
    <link srcID="9837" trgID="10316" rel="pRp" directed="false" shadow="true" shadowCol="73597" srcRow="1781" trgRow="130" color="EX-pale-purple" />
    <link srcID="9837" trgID="8698" rel="pRp" directed="false" shadow="true" shadowCol="73598" srcRow="1781" trgRow="151" color="EX-pale-magenta" />
    <link srcID="9837" trgID="8733" rel="pRp" directed="false" shadow="true" shadowCol="73599" srcRow="1781" trgRow="217" color="EX-pale-red-orange" />
    <link srcID="9837" trgID="10294" rel="pRp" directed="false" shadow="true" shadowCol="73600" srcRow="1781" trgRow="251" color="EX-blue" />
    <link srcID="9837" trgID="10444" rel="pRp" directed="false" shadow="true" shadowCol="73601" srcRow="1781" trgRow="257" color="EX-orange" />
    <link srcID="9837" trgID="9855" rel="pRp" directed="false" shadow="true" shadowCol="73602" srcRow="1781" trgRow="267" color="EX-dark-cyan" />
    <link srcID="9837" trgID="8331" rel="pRp" directed="false" shadow="true" shadowCol="73603" srcRow="1781" trgRow="273" color="EX-red" />
    <link srcID="9837" trgID="10174" rel="pRp" directed="false" shadow="true" shadowCol="73604" srcRow="1781" trgRow="284" color="EX-dark-orange" />
    <link srcID="9837" trgID="10253" rel="pRp" directed="false" shadow="true" shadowCol="73605" srcRow="1781" trgRow="293" color="EX-dark-gray-purple" />
    <link srcID="9837" trgID="8511" rel="pRp" directed="false" shadow="true" shadowCol="73606" srcRow="1781" trgRow="294" color="EX-cyan" />
    <link srcID="9837" trgID="8637" rel="pRp" directed="false" shadow="true" shadowCol="73607" srcRow="1781" trgRow="308" color="EX-yellow-orange" />
    <link srcID="9837" trgID="9549" rel="pRp" directed="false" shadow="true" shadowCol="73608" srcRow="1781" trgRow="320" color="EX-pure-blue" />
    <link srcID="9837" trgID="8624" rel="pRp" directed="false" shadow="true" shadowCol="73609" srcRow="1781" trgRow="321" color="EX-dark-yellow-green" />
    <link srcID="9837" trgID="10058" rel="pRp" directed="false" shadow="true" shadowCol="73610" srcRow="1781" trgRow="345" color="EX-dark-magenta" />
    <link srcID="9837" trgID="8906" rel="pRp" directed="false" shadow="true" shadowCol="73611" srcRow="1781" trgRow="413" color="EX-dark-green" />
    <link srcID="9837" trgID="8905" rel="pRp" directed="false" shadow="true" shadowCol="73612" srcRow="1781" trgRow="425" color="EX-blue-magenta" />
    <link srcID="9837" trgID="10561" rel="pRp" directed="false" shadow="true" shadowCol="73613" srcRow="1781" trgRow="790" color="EX-yellow-green" />
    <link srcID="9837" trgID="8877" rel="pRp" directed="false" shadow="true" shadowCol="73614" srcRow="1781" trgRow="891" color="EX-magenta" />
    <link srcID="9837" trgID="10511" rel="pRp" directed="false" shadow="true" shadowCol="73615" srcRow="1781" trgRow="1122" color="EX-green" />
    <link srcID="9837" trgID="10386" rel="pRp" directed="false" shadow="true" shadowCol="73616" srcRow="1781" trgRow="1440" color="EX-yellow" />
    <link srcID="9837" trgID="9790" rel="pRp" directed="false" shadow="true" shadowCol="73617" srcRow="1781" trgRow="1442" color="EX-purple" />
    <link srcID="9837" trgID="9826" rel="pRp" directed="false" shadow="true" shadowCol="73618" srcRow="1781" trgRow="1443" color="EX-dark-purple" />
    <link srcID="9837" trgID="9484" rel="pRp" directed="false" shadow="true" shadowCol="73619" srcRow="1781" trgRow="1444" color="EX-dark-red" />
    <link srcID="9837" trgID="8908" rel="pRp" directed="false" shadow="true" shadowCol="73620" srcRow="1781" trgRow="1445" color="EX-pale-green" />
    <link srcID="9837" trgID="9230" rel="pRp" directed="false" shadow="true" shadowCol="73621" srcRow="1781" trgRow="1461" color="EX-pale-blue" />
    <link srcID="9837" trgID="9479" rel="pRp" directed="false" shadow="true" shadowCol="73622" srcRow="1781" trgRow="1462" color="EX-dark-tan" />
    <link srcID="9658" trgID="9837" rel="pRp" directed="false" shadow="true" shadowCol="73623" srcRow="1506" trgRow="1781" color="EX-pale-blue-magenta" />
    <link srcID="9837" trgID="10437" rel="pRp" directed="false" shadow="true" shadowCol="73624" srcRow="1781" trgRow="1507" color="EX-pale-yellow orange" />
    <link srcID="9837" trgID="10366" rel="pRp" directed="false" shadow="true" shadowCol="73625" srcRow="1781" trgRow="1612" color="EX-medium-magenta" />
    <link srcID="9837" trgID="10345" rel="pRp" directed="false" shadow="true" shadowCol="73626" srcRow="1781" trgRow="1710" color="EX-pale-red" />
    <link srcID="9837" trgID="9977" rel="pRp" directed="false" shadow="true" shadowCol="73627" srcRow="1781" trgRow="1731" color="EX-pale-cyan" />
    <link srcID="9837" trgID="9266" rel="pRp" directed="false" shadow="true" shadowCol="73628" srcRow="1781" trgRow="1776" color="EX-pale-yellow-green" />
    <link srcID="9837" trgID="9278" rel="pRp" directed="false" shadow="true" shadowCol="73629" srcRow="1781" trgRow="1777" color="EX-pale-purple" />
    <link srcID="9837" trgID="9666" rel="pRp" directed="false" shadow="false" column="42252" shadowCol="73630" srcRow="1781" trgRow="1795" color="EX-pale-magenta" />
    <link srcID="9112" trgID="9837" rel="pRp" directed="false" shadow="false" column="42253" shadowCol="73631" srcRow="1815" trgRow="1781" color="EX-pale-red-orange" />
    <link srcID="9837" trgID="9237" rel="pRp" directed="false" shadow="false" column="42254" shadowCol="73632" srcRow="1781" trgRow="1867" color="EX-blue" />
    <link srcID="9837" trgID="9353" rel="pRp" directed="false" shadow="false" column="42255" shadowCol="73633" srcRow="1781" trgRow="1969" color="EX-orange" />
    <link srcID="9837" trgID="9683" rel="pRp" directed="false" shadow="false" column="42256" shadowCol="73634" srcRow="1781" trgRow="2061" color="EX-dark-cyan" />
    <link srcID="9837" trgID="8408" rel="pRp" directed="false" shadow="false" column="42257" shadowCol="73635" srcRow="1781" trgRow="2284" color="EX-red" />
    <link srcID="9037" trgID="9461" rel="pRp" directed="false" shadow="true" shadowCol="73636" srcRow="127" trgRow="1782" color="EX-dark-orange" />
    <link srcID="9461" trgID="8674" rel="pRp" directed="false" shadow="true" shadowCol="73637" srcRow="1782" trgRow="142" color="EX-dark-gray-purple" />
    <link srcID="9461" trgID="10444" rel="pRp" directed="false" shadow="true" shadowCol="73638" srcRow="1782" trgRow="257" color="EX-cyan" />
    <link srcID="9461" trgID="9985" rel="pRp" directed="false" shadow="true" shadowCol="73639" srcRow="1782" trgRow="268" color="EX-yellow-orange" />
    <link srcID="10174" trgID="9461" rel="pRp" directed="false" shadow="true" shadowCol="73640" srcRow="284" trgRow="1782" color="EX-pure-blue" />
    <link srcID="9461" trgID="8238" rel="pRp" directed="false" shadow="true" shadowCol="73641" srcRow="1782" trgRow="378" color="EX-dark-yellow-green" />
    <link srcID="8297" trgID="9461" rel="pRp" directed="false" shadow="true" shadowCol="73642" srcRow="680" trgRow="1782" color="EX-dark-magenta" />
    <link srcID="9461" trgID="10005" rel="pRp" directed="false" shadow="true" shadowCol="73643" srcRow="1782" trgRow="734" color="EX-dark-green" />
    <link srcID="9461" trgID="10096" rel="pRp" directed="false" shadow="true" shadowCol="73644" srcRow="1782" trgRow="921" color="EX-blue-magenta" />
    <link srcID="9461" trgID="10386" rel="pRp" directed="false" shadow="true" shadowCol="73645" srcRow="1782" trgRow="1440" color="EX-yellow-green" />
    <link srcID="9479" trgID="9461" rel="pRp" directed="false" shadow="true" shadowCol="73646" srcRow="1462" trgRow="1782" color="EX-magenta" />
    <link srcID="9461" trgID="8669" rel="pRp" directed="false" shadow="true" shadowCol="73647" srcRow="1782" trgRow="1480" color="EX-green" />
    <link srcID="9005" trgID="9461" rel="pRp" directed="false" shadow="true" shadowCol="73648" srcRow="1510" trgRow="1782" color="EX-yellow" />
    <link srcID="8525" trgID="9461" rel="pRp" directed="false" shadow="false" column="42258" shadowCol="73649" srcRow="1797" trgRow="1782" color="EX-purple" />
    <link srcID="9461" trgID="9800" rel="pRp" directed="false" shadow="false" column="42259" shadowCol="73650" srcRow="1782" trgRow="1877" color="EX-dark-purple" />
    <link srcID="8363" trgID="9461" rel="pRp" directed="false" shadow="false" column="42260" shadowCol="73651" srcRow="1882" trgRow="1782" color="EX-dark-red" />
    <link srcID="9461" trgID="8409" rel="pRp" directed="false" shadow="false" column="42261" shadowCol="73652" srcRow="1782" trgRow="1924" color="EX-pale-green" />
    <link srcID="9351" trgID="9461" rel="pRp" directed="false" shadow="false" column="42262" shadowCol="73653" srcRow="1944" trgRow="1782" color="EX-pale-blue" />
    <link srcID="8891" trgID="9461" rel="pRp" directed="false" shadow="false" column="42263" shadowCol="73654" srcRow="2017" trgRow="1782" color="EX-dark-tan" />
    <link srcID="8391" trgID="9461" rel="pRp" directed="false" shadow="false" column="42264" shadowCol="73655" srcRow="2196" trgRow="1782" color="EX-pale-blue-magenta" />
    <link srcID="9461" trgID="9578" rel="pRp" directed="false" shadow="false" column="42265" shadowCol="73656" srcRow="1782" trgRow="2290" color="EX-pale-yellow orange" />
    <link srcID="8548" trgID="9461" rel="pRp" directed="false" shadow="false" column="42266" shadowCol="73657" srcRow="2369" trgRow="1782" color="EX-medium-magenta" />
    <link srcID="10002" trgID="9037" rel="pRp" directed="false" shadow="true" shadowCol="73658" srcRow="1783" trgRow="127" color="EX-pale-red" />
    <link srcID="10002" trgID="8674" rel="pRp" directed="false" shadow="true" shadowCol="73659" srcRow="1783" trgRow="142" color="EX-pale-cyan" />
    <link srcID="10002" trgID="9041" rel="pRp" directed="false" shadow="true" shadowCol="73660" srcRow="1783" trgRow="190" color="EX-pale-yellow-green" />
    <link srcID="10002" trgID="9985" rel="pRp" directed="false" shadow="true" shadowCol="73661" srcRow="1783" trgRow="268" color="EX-pale-purple" />
    <link srcID="10002" trgID="9609" rel="pRp" directed="false" shadow="true" shadowCol="73662" srcRow="1783" trgRow="418" color="EX-pale-magenta" />
    <link srcID="10002" trgID="9539" rel="pRp" directed="false" shadow="true" shadowCol="73663" srcRow="1783" trgRow="518" color="EX-pale-red-orange" />
    <link srcID="10049" trgID="10002" rel="pRp" directed="false" shadow="true" shadowCol="73664" srcRow="561" trgRow="1783" color="EX-blue" />
    <link srcID="10002" trgID="8481" rel="pRp" directed="false" shadow="true" shadowCol="73665" srcRow="1783" trgRow="611" color="EX-orange" />
    <link srcID="10465" trgID="10002" rel="pRp" directed="false" shadow="true" shadowCol="73666" srcRow="920" trgRow="1783" color="EX-dark-cyan" />
    <link srcID="9513" trgID="10002" rel="pRp" directed="false" shadow="true" shadowCol="73667" srcRow="1124" trgRow="1783" color="EX-red" />
    <link srcID="10002" trgID="10175" rel="pRp" directed="false" shadow="true" shadowCol="73668" srcRow="1783" trgRow="1166" color="EX-dark-orange" />
    <link srcID="10002" trgID="10386" rel="pRp" directed="false" shadow="true" shadowCol="73669" srcRow="1783" trgRow="1440" color="EX-dark-gray-purple" />
    <link srcID="10002" trgID="9230" rel="pRp" directed="false" shadow="true" shadowCol="73670" srcRow="1783" trgRow="1461" color="EX-cyan" />
    <link srcID="10002" trgID="10133" rel="pRp" directed="false" shadow="true" shadowCol="73671" srcRow="1783" trgRow="1475" color="EX-yellow-orange" />
    <link srcID="10002" trgID="10272" rel="pRp" directed="false" shadow="true" shadowCol="73672" srcRow="1783" trgRow="1502" color="EX-pure-blue" />
    <link srcID="10002" trgID="8525" rel="pRp" directed="false" shadow="false" column="42267" shadowCol="73673" srcRow="1783" trgRow="1797" color="EX-dark-yellow-green" />
    <link srcID="8483" trgID="10002" rel="pRp" directed="false" shadow="false" column="42268" shadowCol="73674" srcRow="1897" trgRow="1783" color="EX-dark-magenta" />
    <link srcID="10002" trgID="9351" rel="pRp" directed="false" shadow="false" column="42269" shadowCol="73675" srcRow="1783" trgRow="1944" color="EX-dark-green" />
    <link srcID="10002" trgID="8891" rel="pRp" directed="false" shadow="false" column="42270" shadowCol="73676" srcRow="1783" trgRow="2017" color="EX-blue-magenta" />
    <link srcID="8448" trgID="9037" rel="pRp" directed="false" shadow="true" shadowCol="73677" srcRow="1784" trgRow="127" color="EX-yellow-green" />
    <link srcID="8448" trgID="9985" rel="pRp" directed="false" shadow="true" shadowCol="73678" srcRow="1784" trgRow="268" color="EX-magenta" />
    <link srcID="9012" trgID="8448" rel="pRp" directed="false" shadow="true" shadowCol="73679" srcRow="317" trgRow="1784" color="EX-green" />
    <link srcID="8448" trgID="10386" rel="pRp" directed="false" shadow="true" shadowCol="73680" srcRow="1784" trgRow="1440" color="EX-yellow" />
    <link srcID="8448" trgID="8954" rel="pRp" directed="false" shadow="true" shadowCol="73681" srcRow="1784" trgRow="1441" color="EX-purple" />
    <link srcID="9658" trgID="8448" rel="pRp" directed="false" shadow="true" shadowCol="73682" srcRow="1506" trgRow="1784" color="EX-dark-purple" />
    <link srcID="8448" trgID="8495" rel="pRp" directed="false" shadow="false" column="42271" shadowCol="73683" srcRow="1784" trgRow="1846" color="EX-dark-red" />
    <link srcID="8448" trgID="9351" rel="pRp" directed="false" shadow="false" column="42272" shadowCol="73684" srcRow="1784" trgRow="1944" color="EX-pale-green" />
    <link srcID="8448" trgID="8590" rel="pRp" directed="false" shadow="false" column="42273" shadowCol="73685" srcRow="1784" trgRow="2109" color="EX-pale-blue" />
    <link srcID="8448" trgID="9734" rel="pRp" directed="false" shadow="false" column="42274" shadowCol="73686" srcRow="1784" trgRow="2111" color="EX-dark-tan" />
    <link srcID="8448" trgID="10483" rel="pRp" directed="false" shadow="false" column="42275" shadowCol="73687" srcRow="1784" trgRow="2114" color="EX-pale-blue-magenta" />
    <link srcID="8448" trgID="8533" rel="pRp" directed="false" shadow="false" column="42276" shadowCol="73688" srcRow="1784" trgRow="2115" color="EX-pale-yellow orange" />
    <link srcID="10317" trgID="8448" rel="pRp" directed="false" shadow="false" column="42277" shadowCol="73689" srcRow="2128" trgRow="1784" color="EX-medium-magenta" />
    <link srcID="9996" trgID="9037" rel="pRp" directed="false" shadow="true" shadowCol="73690" srcRow="1785" trgRow="127" color="EX-pale-red" />
    <link srcID="9996" trgID="8698" rel="pRp" directed="false" shadow="true" shadowCol="73691" srcRow="1785" trgRow="151" color="EX-pale-cyan" />
    <link srcID="9996" trgID="9985" rel="pRp" directed="false" shadow="true" shadowCol="73692" srcRow="1785" trgRow="268" color="EX-pale-yellow-green" />
    <link srcID="8806" trgID="9996" rel="pRp" directed="false" shadow="true" shadowCol="73693" srcRow="350" trgRow="1785" color="EX-pale-purple" />
    <link srcID="9996" trgID="9085" rel="pRp" directed="false" shadow="true" shadowCol="73694" srcRow="1785" trgRow="369" color="EX-pale-magenta" />
    <link srcID="9996" trgID="9768" rel="pRp" directed="false" shadow="true" shadowCol="73695" srcRow="1785" trgRow="439" color="EX-pale-red-orange" />
    <link srcID="10243" trgID="9996" rel="pRp" directed="false" shadow="true" shadowCol="73696" srcRow="785" trgRow="1785" color="EX-blue" />
    <link srcID="9996" trgID="8798" rel="pRp" directed="false" shadow="true" shadowCol="73697" srcRow="1785" trgRow="808" color="EX-orange" />
    <link srcID="9996" trgID="10435" rel="pRp" directed="false" shadow="true" shadowCol="73698" srcRow="1785" trgRow="1127" color="EX-dark-cyan" />
    <link srcID="9996" trgID="10001" rel="pRp" directed="false" shadow="false" column="42278" shadowCol="73699" srcRow="1785" trgRow="1935" color="EX-red" />
    <link srcID="9996" trgID="8394" rel="pRp" directed="false" shadow="false" column="42279" shadowCol="73700" srcRow="1785" trgRow="2136" color="EX-dark-orange" />
    <link srcID="8927" trgID="9996" rel="pRp" directed="false" shadow="false" column="42280" shadowCol="73701" srcRow="2203" trgRow="1785" color="EX-dark-gray-purple" />
    <link srcID="9996" trgID="10445" rel="pRp" directed="false" shadow="false" column="42281" shadowCol="73702" srcRow="1785" trgRow="2304" color="EX-cyan" />
    <link srcID="9996" trgID="9753" rel="pRp" directed="false" shadow="false" column="42282" shadowCol="73703" srcRow="1785" trgRow="2365" color="EX-yellow-orange" />
    <link srcID="10495" trgID="8371" rel="pRp" directed="false" shadow="true" shadowCol="73704" srcRow="303" trgRow="1786" color="EX-pure-blue" />
    <link srcID="10219" trgID="8371" rel="pRp" directed="false" shadow="true" shadowCol="73705" srcRow="338" trgRow="1786" color="EX-dark-yellow-green" />
    <link srcID="9768" trgID="8371" rel="pRp" directed="false" shadow="true" shadowCol="73706" srcRow="439" trgRow="1786" color="EX-dark-magenta" />
    <link srcID="9935" trgID="8371" rel="pRp" directed="false" shadow="true" shadowCol="73707" srcRow="549" trgRow="1786" color="EX-dark-green" />
    <link srcID="8758" trgID="8371" rel="pRp" directed="false" shadow="true" shadowCol="73708" srcRow="866" trgRow="1786" color="EX-blue-magenta" />
    <link srcID="8371" trgID="10386" rel="pRp" directed="false" shadow="true" shadowCol="73709" srcRow="1786" trgRow="1440" color="EX-yellow-green" />
    <link srcID="9128" trgID="8371" rel="pRp" directed="false" shadow="true" shadowCol="73710" srcRow="1634" trgRow="1786" color="EX-magenta" />
    <link srcID="9666" trgID="8371" rel="pRp" directed="false" shadow="false" column="42283" shadowCol="73711" srcRow="1795" trgRow="1786" color="EX-green" />
    <link srcID="8525" trgID="8371" rel="pRp" directed="false" shadow="false" column="42284" shadowCol="73712" srcRow="1797" trgRow="1786" color="EX-yellow" />
    <link srcID="10106" trgID="8371" rel="pRp" directed="false" shadow="false" column="42285" shadowCol="73713" srcRow="1852" trgRow="1786" color="EX-purple" />
    <link srcID="8371" trgID="9509" rel="pRp" directed="false" shadow="false" column="42286" shadowCol="73714" srcRow="1786" trgRow="1871" color="EX-dark-purple" />
    <link srcID="9274" trgID="9037" rel="pRp" directed="false" shadow="true" shadowCol="73715" srcRow="1787" trgRow="127" color="EX-dark-red" />
    <link srcID="9274" trgID="8461" rel="pRp" directed="false" shadow="true" shadowCol="73716" srcRow="1787" trgRow="1109" color="EX-pale-green" />
    <link srcID="9274" trgID="8954" rel="pRp" directed="false" shadow="true" shadowCol="73717" srcRow="1787" trgRow="1441" color="EX-pale-blue" />
    <link srcID="9302" trgID="9274" rel="pRp" directed="false" shadow="true" shadowCol="73718" srcRow="1472" trgRow="1787" color="EX-dark-tan" />
    <link srcID="9274" trgID="10133" rel="pRp" directed="false" shadow="true" shadowCol="73719" srcRow="1787" trgRow="1475" color="EX-pale-blue-magenta" />
    <link srcID="9274" trgID="9351" rel="pRp" directed="false" shadow="false" column="42287" shadowCol="73720" srcRow="1787" trgRow="1944" color="EX-pale-yellow orange" />
    <link srcID="9816" trgID="9081" rel="pRp" directed="false" shadow="true" shadowCol="73721" srcRow="1788" trgRow="145" color="EX-medium-magenta" />
    <link srcID="9816" trgID="8309" rel="pRp" directed="false" shadow="true" shadowCol="73722" srcRow="1788" trgRow="372" color="EX-pale-red" />
    <link srcID="9816" trgID="9127" rel="pRp" directed="false" shadow="true" shadowCol="73723" srcRow="1788" trgRow="1386" color="EX-pale-cyan" />
    <link srcID="9816" trgID="9484" rel="pRp" directed="false" shadow="true" shadowCol="73724" srcRow="1788" trgRow="1444" color="EX-pale-yellow-green" />
    <link srcID="9816" trgID="8908" rel="pRp" directed="false" shadow="true" shadowCol="73725" srcRow="1788" trgRow="1445" color="EX-pale-purple" />
    <link srcID="9816" trgID="9235" rel="pRp" directed="false" shadow="true" shadowCol="73726" srcRow="1788" trgRow="1541" color="EX-pale-magenta" />
    <link srcID="8374" trgID="10523" rel="pRp" directed="false" shadow="true" shadowCol="73727" srcRow="189" trgRow="1789" color="EX-pale-red-orange" />
    <link srcID="10523" trgID="9874" rel="pRp" directed="false" shadow="true" shadowCol="73728" srcRow="1789" trgRow="406" color="EX-blue" />
    <link srcID="10523" trgID="8322" rel="pRp" directed="false" shadow="true" shadowCol="73729" srcRow="1789" trgRow="415" color="EX-orange" />
    <link srcID="10523" trgID="10492" rel="pRp" directed="false" shadow="true" shadowCol="73730" srcRow="1789" trgRow="738" color="EX-dark-cyan" />
    <link srcID="10523" trgID="8538" rel="pRp" directed="false" shadow="true" shadowCol="73731" srcRow="1789" trgRow="992" color="EX-red" />
    <link srcID="10523" trgID="9231" rel="pRp" directed="false" shadow="true" shadowCol="73732" srcRow="1789" trgRow="1605" color="EX-dark-orange" />
    <link srcID="10523" trgID="9686" rel="pRp" directed="false" shadow="false" column="42288" shadowCol="73733" srcRow="1789" trgRow="1872" color="EX-dark-gray-purple" />
    <link srcID="10523" trgID="10456" rel="pRp" directed="false" shadow="false" column="42289" shadowCol="73734" srcRow="1789" trgRow="2140" color="EX-cyan" />
    <link srcID="8554" trgID="8582" rel="pRp" directed="false" shadow="true" shadowCol="73735" srcRow="1790" trgRow="105" color="EX-yellow-orange" />
    <link srcID="8554" trgID="9037" rel="pRp" directed="false" shadow="true" shadowCol="73736" srcRow="1790" trgRow="127" color="EX-pure-blue" />
    <link srcID="8554" trgID="10316" rel="pRp" directed="false" shadow="true" shadowCol="73737" srcRow="1790" trgRow="130" color="EX-dark-yellow-green" />
    <link srcID="8554" trgID="8893" rel="pRp" directed="false" shadow="true" shadowCol="73738" srcRow="1790" trgRow="131" color="EX-dark-magenta" />
    <link srcID="8554" trgID="10315" rel="pRp" directed="false" shadow="true" shadowCol="73739" srcRow="1790" trgRow="147" color="EX-dark-green" />
    <link srcID="9924" trgID="8554" rel="pRp" directed="false" shadow="true" shadowCol="73740" srcRow="150" trgRow="1790" color="EX-blue-magenta" />
    <link srcID="8554" trgID="9887" rel="pRp" directed="false" shadow="true" shadowCol="73741" srcRow="1790" trgRow="187" color="EX-yellow-green" />
    <link srcID="8554" trgID="10351" rel="pRp" directed="false" shadow="true" shadowCol="73742" srcRow="1790" trgRow="258" color="EX-magenta" />
    <link srcID="8554" trgID="9985" rel="pRp" directed="false" shadow="true" shadowCol="73743" srcRow="1790" trgRow="268" color="EX-green" />
    <link srcID="8554" trgID="10292" rel="pRp" directed="false" shadow="true" shadowCol="73744" srcRow="1790" trgRow="275" color="EX-yellow" />
    <link srcID="8554" trgID="10185" rel="pRp" directed="false" shadow="true" shadowCol="73745" srcRow="1790" trgRow="276" color="EX-purple" />
    <link srcID="10495" trgID="8554" rel="pRp" directed="false" shadow="true" shadowCol="73746" srcRow="303" trgRow="1790" color="EX-dark-purple" />
    <link srcID="8554" trgID="8859" rel="pRp" directed="false" shadow="true" shadowCol="73747" srcRow="1790" trgRow="315" color="EX-dark-red" />
    <link srcID="8554" trgID="9527" rel="pRp" directed="false" shadow="true" shadowCol="73748" srcRow="1790" trgRow="319" color="EX-pale-green" />
    <link srcID="8554" trgID="9515" rel="pRp" directed="false" shadow="true" shadowCol="73749" srcRow="1790" trgRow="332" color="EX-pale-blue" />
    <link srcID="8554" trgID="9584" rel="pRp" directed="false" shadow="true" shadowCol="73750" srcRow="1790" trgRow="333" color="EX-dark-tan" />
    <link srcID="10293" trgID="8554" rel="pRp" directed="false" shadow="true" shadowCol="73751" srcRow="412" trgRow="1790" color="EX-pale-blue-magenta" />
    <link srcID="8554" trgID="9511" rel="pRp" directed="false" shadow="true" shadowCol="73752" srcRow="1790" trgRow="452" color="EX-pale-yellow orange" />
    <link srcID="8554" trgID="8770" rel="pRp" directed="false" shadow="true" shadowCol="73753" srcRow="1790" trgRow="477" color="EX-medium-magenta" />
    <link srcID="10027" trgID="8554" rel="pRp" directed="false" shadow="true" shadowCol="73754" srcRow="683" trgRow="1790" color="EX-pale-red" />
    <link srcID="8554" trgID="10044" rel="pRp" directed="false" shadow="true" shadowCol="73755" srcRow="1790" trgRow="723" color="EX-pale-cyan" />
    <link srcID="8554" trgID="10211" rel="pRp" directed="false" shadow="true" shadowCol="73756" srcRow="1790" trgRow="821" color="EX-pale-yellow-green" />
    <link srcID="9396" trgID="8554" rel="pRp" directed="false" shadow="true" shadowCol="73757" srcRow="837" trgRow="1790" color="EX-pale-purple" />
    <link srcID="8554" trgID="9912" rel="pRp" directed="false" shadow="true" shadowCol="73758" srcRow="1790" trgRow="875" color="EX-pale-magenta" />
    <link srcID="9086" trgID="8554" rel="pRp" directed="false" shadow="true" shadowCol="73759" srcRow="890" trgRow="1790" color="EX-pale-red-orange" />
    <link srcID="8554" trgID="8289" rel="pRp" directed="false" shadow="true" shadowCol="73760" srcRow="1790" trgRow="964" color="EX-blue" />
    <link srcID="8254" trgID="8554" rel="pRp" directed="false" shadow="true" shadowCol="73761" srcRow="1000" trgRow="1790" color="EX-orange" />
    <link srcID="9679" trgID="8554" rel="pRp" directed="false" shadow="true" shadowCol="73762" srcRow="1014" trgRow="1790" color="EX-dark-cyan" />
    <link srcID="10193" trgID="8554" rel="pRp" directed="false" shadow="true" shadowCol="73763" srcRow="1078" trgRow="1790" color="EX-red" />
    <link srcID="8554" trgID="10091" rel="pRp" directed="false" shadow="true" shadowCol="73764" srcRow="1790" trgRow="1142" color="EX-dark-orange" />
    <link srcID="8554" trgID="8619" rel="pRp" directed="false" shadow="true" shadowCol="73765" srcRow="1790" trgRow="1185" color="EX-dark-gray-purple" />
    <link srcID="8554" trgID="9048" rel="pRp" directed="false" shadow="true" shadowCol="73766" srcRow="1790" trgRow="1195" color="EX-cyan" />
    <link srcID="8554" trgID="9643" rel="pRp" directed="false" shadow="true" shadowCol="73767" srcRow="1790" trgRow="1295" color="EX-yellow-orange" />
    <link srcID="8554" trgID="8279" rel="pRp" directed="false" shadow="true" shadowCol="73768" srcRow="1790" trgRow="1311" color="EX-pure-blue" />
    <link srcID="9302" trgID="8554" rel="pRp" directed="false" shadow="true" shadowCol="73769" srcRow="1472" trgRow="1790" color="EX-dark-yellow-green" />
    <link srcID="8554" trgID="9005" rel="pRp" directed="false" shadow="true" shadowCol="73770" srcRow="1790" trgRow="1510" color="EX-dark-magenta" />
    <link srcID="8554" trgID="9285" rel="pRp" directed="false" shadow="true" shadowCol="73771" srcRow="1790" trgRow="1514" color="EX-dark-green" />
    <link srcID="9797" trgID="8554" rel="pRp" directed="false" shadow="true" shadowCol="73772" srcRow="1518" trgRow="1790" color="EX-blue-magenta" />
    <link srcID="8554" trgID="9694" rel="pRp" directed="false" shadow="true" shadowCol="73773" srcRow="1790" trgRow="1540" color="EX-yellow-green" />
    <link srcID="10115" trgID="8554" rel="pRp" directed="false" shadow="true" shadowCol="73774" srcRow="1561" trgRow="1790" color="EX-magenta" />
    <link srcID="8554" trgID="9979" rel="pRp" directed="false" shadow="true" shadowCol="73775" srcRow="1790" trgRow="1600" color="EX-green" />
    <link srcID="9334" trgID="8554" rel="pRp" directed="false" shadow="true" shadowCol="73776" srcRow="1607" trgRow="1790" color="EX-yellow" />
    <link srcID="8554" trgID="9045" rel="pRp" directed="false" shadow="true" shadowCol="73777" srcRow="1790" trgRow="1610" color="EX-purple" />
    <link srcID="8554" trgID="8594" rel="pRp" directed="false" shadow="true" shadowCol="73778" srcRow="1790" trgRow="1699" color="EX-dark-purple" />
    <link srcID="8554" trgID="8495" rel="pRp" directed="false" shadow="false" column="42290" shadowCol="73779" srcRow="1790" trgRow="1846" color="EX-dark-red" />
    <link srcID="8554" trgID="9783" rel="pRp" directed="false" shadow="false" column="42291" shadowCol="73780" srcRow="1790" trgRow="1855" color="EX-pale-green" />
    <link srcID="8554" trgID="9800" rel="pRp" directed="false" shadow="false" column="42292" shadowCol="73781" srcRow="1790" trgRow="1877" color="EX-pale-blue" />
    <link srcID="8554" trgID="9225" rel="pRp" directed="false" shadow="false" column="42293" shadowCol="73782" srcRow="1790" trgRow="1910" color="EX-dark-tan" />
    <link srcID="9682" trgID="8554" rel="pRp" directed="false" shadow="false" column="42294" shadowCol="73783" srcRow="1934" trgRow="1790" color="EX-pale-blue-magenta" />
    <link srcID="9891" trgID="8554" rel="pRp" directed="false" shadow="false" column="42295" shadowCol="73784" srcRow="1941" trgRow="1790" color="EX-pale-yellow orange" />
    <link srcID="10554" trgID="8554" rel="pRp" directed="false" shadow="false" column="42296" shadowCol="73785" srcRow="1959" trgRow="1790" color="EX-medium-magenta" />
    <link srcID="8429" trgID="8554" rel="pRp" directed="false" shadow="false" column="42297" shadowCol="73786" srcRow="2007" trgRow="1790" color="EX-pale-red" />
    <link srcID="8554" trgID="9119" rel="pRp" directed="false" shadow="false" column="42298" shadowCol="73787" srcRow="1790" trgRow="2021" color="EX-pale-cyan" />
    <link srcID="8554" trgID="8422" rel="pRp" directed="false" shadow="false" column="42299" shadowCol="73788" srcRow="1790" trgRow="2089" color="EX-pale-yellow-green" />
    <link srcID="8590" trgID="8554" rel="pRp" directed="false" shadow="false" column="42300" shadowCol="73789" srcRow="2109" trgRow="1790" color="EX-pale-purple" />
    <link srcID="8554" trgID="9992" rel="pRp" directed="false" shadow="false" column="42301" shadowCol="73790" srcRow="1790" trgRow="2208" color="EX-pale-magenta" />
    <link srcID="8872" trgID="8554" rel="pRp" directed="false" shadow="false" column="42302" shadowCol="73791" srcRow="2352" trgRow="1790" color="EX-pale-red-orange" />
    <link srcID="9037" trgID="9185" rel="pRp" directed="false" shadow="true" shadowCol="73792" srcRow="127" trgRow="1791" color="EX-blue" />
    <link srcID="10338" trgID="9185" rel="pRp" directed="false" shadow="true" shadowCol="73793" srcRow="129" trgRow="1791" color="EX-orange" />
    <link srcID="10316" trgID="9185" rel="pRp" directed="false" shadow="true" shadowCol="73794" srcRow="130" trgRow="1791" color="EX-dark-cyan" />
    <link srcID="10520" trgID="9185" rel="pRp" directed="false" shadow="true" shadowCol="73795" srcRow="158" trgRow="1791" color="EX-red" />
    <link srcID="10181" trgID="9185" rel="pRp" directed="false" shadow="true" shadowCol="73796" srcRow="175" trgRow="1791" color="EX-dark-orange" />
    <link srcID="10444" trgID="9185" rel="pRp" directed="false" shadow="true" shadowCol="73797" srcRow="257" trgRow="1791" color="EX-dark-gray-purple" />
    <link srcID="9855" trgID="9185" rel="pRp" directed="false" shadow="true" shadowCol="73798" srcRow="267" trgRow="1791" color="EX-cyan" />
    <link srcID="10255" trgID="9185" rel="pRp" directed="false" shadow="true" shadowCol="73799" srcRow="309" trgRow="1791" color="EX-yellow-orange" />
    <link srcID="8445" trgID="9185" rel="pRp" directed="false" shadow="true" shadowCol="73800" srcRow="353" trgRow="1791" color="EX-pure-blue" />
    <link srcID="8253" trgID="9185" rel="pRp" directed="false" shadow="true" shadowCol="73801" srcRow="474" trgRow="1791" color="EX-dark-yellow-green" />
    <link srcID="8933" trgID="9185" rel="pRp" directed="false" shadow="true" shadowCol="73802" srcRow="484" trgRow="1791" color="EX-dark-magenta" />
    <link srcID="9935" trgID="9185" rel="pRp" directed="false" shadow="true" shadowCol="73803" srcRow="549" trgRow="1791" color="EX-dark-green" />
    <link srcID="8690" trgID="9185" rel="pRp" directed="false" shadow="true" shadowCol="73804" srcRow="720" trgRow="1791" color="EX-blue-magenta" />
    <link srcID="9312" trgID="9185" rel="pRp" directed="false" shadow="true" shadowCol="73805" srcRow="732" trgRow="1791" color="EX-yellow-green" />
    <link srcID="10077" trgID="9185" rel="pRp" directed="false" shadow="true" shadowCol="73806" srcRow="745" trgRow="1791" color="EX-magenta" />
    <link srcID="10561" trgID="9185" rel="pRp" directed="false" shadow="true" shadowCol="73807" srcRow="790" trgRow="1791" color="EX-green" />
    <link srcID="9319" trgID="9185" rel="pRp" directed="false" shadow="true" shadowCol="73808" srcRow="792" trgRow="1791" color="EX-yellow" />
    <link srcID="8436" trgID="9185" rel="pRp" directed="false" shadow="true" shadowCol="73809" srcRow="881" trgRow="1791" color="EX-purple" />
    <link srcID="8532" trgID="9185" rel="pRp" directed="false" shadow="true" shadowCol="73810" srcRow="889" trgRow="1791" color="EX-dark-purple" />
    <link srcID="10091" trgID="9185" rel="pRp" directed="false" shadow="true" shadowCol="73811" srcRow="1142" trgRow="1791" color="EX-dark-red" />
    <link srcID="10553" trgID="9185" rel="pRp" directed="false" shadow="true" shadowCol="73812" srcRow="1197" trgRow="1791" color="EX-pale-green" />
    <link srcID="10232" trgID="9185" rel="pRp" directed="false" shadow="true" shadowCol="73813" srcRow="1422" trgRow="1791" color="EX-pale-blue" />
    <link srcID="10386" trgID="9185" rel="pRp" directed="false" shadow="true" shadowCol="73814" srcRow="1440" trgRow="1791" color="EX-dark-tan" />
    <link srcID="9790" trgID="9185" rel="pRp" directed="false" shadow="true" shadowCol="73815" srcRow="1442" trgRow="1791" color="EX-pale-blue-magenta" />
    <link srcID="9826" trgID="9185" rel="pRp" directed="false" shadow="true" shadowCol="73816" srcRow="1443" trgRow="1791" color="EX-pale-yellow orange" />
    <link srcID="8678" trgID="9185" rel="pRp" directed="false" shadow="true" shadowCol="73817" srcRow="1492" trgRow="1791" color="EX-medium-magenta" />
    <link srcID="10357" trgID="9185" rel="pRp" directed="false" shadow="true" shadowCol="73818" srcRow="1665" trgRow="1791" color="EX-pale-red" />
    <link srcID="10300" trgID="9185" rel="pRp" directed="false" shadow="true" shadowCol="73819" srcRow="1719" trgRow="1791" color="EX-pale-cyan" />
    <link srcID="9276" trgID="9185" rel="pRp" directed="false" shadow="false" column="42303" shadowCol="73820" srcRow="1834" trgRow="1791" color="EX-pale-yellow-green" />
    <link srcID="8857" trgID="9185" rel="pRp" directed="false" shadow="false" column="42304" shadowCol="73821" srcRow="1840" trgRow="1791" color="EX-pale-purple" />
    <link srcID="8495" trgID="9185" rel="pRp" directed="false" shadow="false" column="42305" shadowCol="73822" srcRow="1846" trgRow="1791" color="EX-pale-magenta" />
    <link srcID="8577" trgID="9185" rel="pRp" directed="false" shadow="false" column="42306" shadowCol="73823" srcRow="1848" trgRow="1791" color="EX-pale-red-orange" />
    <link srcID="9783" trgID="9185" rel="pRp" directed="false" shadow="false" column="42307" shadowCol="73824" srcRow="1855" trgRow="1791" color="EX-blue" />
    <link srcID="9612" trgID="9185" rel="pRp" directed="false" shadow="false" column="42308" shadowCol="73825" srcRow="1907" trgRow="1791" color="EX-orange" />
    <link srcID="9340" trgID="9185" rel="pRp" directed="false" shadow="false" column="42309" shadowCol="73826" srcRow="2070" trgRow="1791" color="EX-dark-cyan" />
    <link srcID="9734" trgID="9185" rel="pRp" directed="false" shadow="false" column="42310" shadowCol="73827" srcRow="2111" trgRow="1791" color="EX-red" />
    <link srcID="9335" trgID="9185" rel="pRp" directed="false" shadow="false" column="42311" shadowCol="73828" srcRow="2129" trgRow="1791" color="EX-dark-orange" />
    <link srcID="9286" trgID="9185" rel="pRp" directed="false" shadow="false" column="42312" shadowCol="73829" srcRow="2157" trgRow="1791" color="EX-dark-gray-purple" />
    <link srcID="10157" trgID="9185" rel="pRp" directed="false" shadow="false" column="42313" shadowCol="73830" srcRow="2189" trgRow="1791" color="EX-cyan" />
    <link srcID="10337" trgID="9185" rel="pRp" directed="false" shadow="false" column="42314" shadowCol="73831" srcRow="2249" trgRow="1791" color="EX-yellow-orange" />
    <link srcID="8408" trgID="9185" rel="pRp" directed="false" shadow="false" column="42315" shadowCol="73832" srcRow="2284" trgRow="1791" color="EX-pure-blue" />
    <link srcID="9101" trgID="9887" rel="pRp" directed="false" shadow="true" shadowCol="73833" srcRow="1792" trgRow="187" color="EX-dark-yellow-green" />
    <link srcID="9101" trgID="9007" rel="pRp" directed="false" shadow="true" shadowCol="73834" srcRow="1792" trgRow="331" color="EX-dark-magenta" />
    <link srcID="9101" trgID="9515" rel="pRp" directed="false" shadow="true" shadowCol="73835" srcRow="1792" trgRow="332" color="EX-dark-green" />
    <link srcID="9101" trgID="9387" rel="pRp" directed="false" shadow="true" shadowCol="73836" srcRow="1792" trgRow="719" color="EX-blue-magenta" />
    <link srcID="9101" trgID="10168" rel="pRp" directed="false" shadow="true" shadowCol="73837" srcRow="1792" trgRow="1123" color="EX-yellow-green" />
    <link srcID="9101" trgID="10386" rel="pRp" directed="false" shadow="true" shadowCol="73838" srcRow="1792" trgRow="1440" color="EX-magenta" />
    <link srcID="9101" trgID="8954" rel="pRp" directed="false" shadow="true" shadowCol="73839" srcRow="1792" trgRow="1441" color="EX-green" />
    <link srcID="9302" trgID="9101" rel="pRp" directed="false" shadow="true" shadowCol="73840" srcRow="1472" trgRow="1792" color="EX-yellow" />
    <link srcID="9101" trgID="10339" rel="pRp" directed="false" shadow="true" shadowCol="73841" srcRow="1792" trgRow="1501" color="EX-purple" />
    <link srcID="9101" trgID="9898" rel="pRp" directed="false" shadow="true" shadowCol="73842" srcRow="1792" trgRow="1508" color="EX-dark-purple" />
    <link srcID="9101" trgID="9129" rel="pRp" directed="false" shadow="true" shadowCol="73843" srcRow="1792" trgRow="1539" color="EX-dark-red" />
    <link srcID="9101" trgID="9694" rel="pRp" directed="false" shadow="true" shadowCol="73844" srcRow="1792" trgRow="1540" color="EX-pale-green" />
    <link srcID="9101" trgID="8617" rel="pRp" directed="false" shadow="true" shadowCol="73845" srcRow="1792" trgRow="1728" color="EX-pale-blue" />
    <link srcID="9101" trgID="10201" rel="pRp" directed="false" shadow="true" shadowCol="73846" srcRow="1792" trgRow="1738" color="EX-dark-tan" />
    <link srcID="9101" trgID="9315" rel="pRp" directed="false" shadow="true" shadowCol="73847" srcRow="1792" trgRow="1739" color="EX-pale-blue-magenta" />
    <link srcID="9101" trgID="9636" rel="pRp" directed="false" shadow="false" column="42316" shadowCol="73848" srcRow="1792" trgRow="1804" color="EX-pale-yellow orange" />
    <link srcID="9101" trgID="10480" rel="pRp" directed="false" shadow="false" column="42317" shadowCol="73849" srcRow="1792" trgRow="1812" color="EX-medium-magenta" />
    <link srcID="10047" trgID="9101" rel="pRp" directed="false" shadow="false" column="42318" shadowCol="73850" srcRow="1889" trgRow="1792" color="EX-pale-red" />
    <link srcID="9037" trgID="8583" rel="pRp" directed="false" shadow="true" shadowCol="73851" srcRow="127" trgRow="1793" color="EX-pale-cyan" />
    <link srcID="10181" trgID="8583" rel="pRp" directed="false" shadow="true" shadowCol="73852" srcRow="175" trgRow="1793" color="EX-pale-yellow-green" />
    <link srcID="10444" trgID="8583" rel="pRp" directed="false" shadow="true" shadowCol="73853" srcRow="257" trgRow="1793" color="EX-pale-purple" />
    <link srcID="8583" trgID="10398" rel="pRp" directed="false" shadow="true" shadowCol="73854" srcRow="1793" trgRow="363" color="EX-pale-magenta" />
    <link srcID="8924" trgID="8583" rel="pRp" directed="false" shadow="true" shadowCol="73855" srcRow="476" trgRow="1793" color="EX-pale-red-orange" />
    <link srcID="10187" trgID="8583" rel="pRp" directed="false" shadow="true" shadowCol="73856" srcRow="1603" trgRow="1793" color="EX-blue" />
    <link srcID="9290" trgID="8583" rel="pRp" directed="false" shadow="true" shadowCol="73857" srcRow="1661" trgRow="1793" color="EX-orange" />
    <link srcID="8583" trgID="9217" rel="pRp" directed="false" shadow="false" column="42319" shadowCol="73858" srcRow="1793" trgRow="1844" color="EX-dark-cyan" />
    <link srcID="9037" trgID="9027" rel="pRp" directed="false" shadow="true" shadowCol="73859" srcRow="127" trgRow="1794" color="EX-red" />
    <link srcID="10444" trgID="9027" rel="pRp" directed="false" shadow="true" shadowCol="73860" srcRow="257" trgRow="1794" color="EX-dark-orange" />
    <link srcID="10485" trgID="9027" rel="pRp" directed="false" shadow="true" shadowCol="73861" srcRow="278" trgRow="1794" color="EX-dark-gray-purple" />
    <link srcID="9352" trgID="9027" rel="pRp" directed="false" shadow="true" shadowCol="73862" srcRow="381" trgRow="1794" color="EX-cyan" />
    <link srcID="9027" trgID="10561" rel="pRp" directed="false" shadow="true" shadowCol="73863" srcRow="1794" trgRow="790" color="EX-yellow-orange" />
    <link srcID="9027" trgID="10386" rel="pRp" directed="false" shadow="true" shadowCol="73864" srcRow="1794" trgRow="1440" color="EX-pure-blue" />
    <link srcID="9744" trgID="9027" rel="pRp" directed="false" shadow="true" shadowCol="73865" srcRow="1513" trgRow="1794" color="EX-dark-yellow-green" />
    <link srcID="9290" trgID="9027" rel="pRp" directed="false" shadow="true" shadowCol="73866" srcRow="1661" trgRow="1794" color="EX-dark-magenta" />
    <link srcID="9027" trgID="9217" rel="pRp" directed="false" shadow="false" column="42320" shadowCol="73867" srcRow="1794" trgRow="1844" color="EX-dark-green" />
    <link srcID="8765" trgID="9666" rel="pRp" directed="false" shadow="true" shadowCol="73868" srcRow="107" trgRow="1795" color="EX-blue-magenta" />
    <link srcID="9897" trgID="9666" rel="pRp" directed="false" shadow="true" shadowCol="73869" srcRow="128" trgRow="1795" color="EX-yellow-green" />
    <link srcID="9666" trgID="8989" rel="pRp" directed="false" shadow="true" shadowCol="73870" srcRow="1795" trgRow="152" color="EX-magenta" />
    <link srcID="9666" trgID="8601" rel="pRp" directed="false" shadow="true" shadowCol="73871" srcRow="1795" trgRow="173" color="EX-green" />
    <link srcID="9666" trgID="10181" rel="pRp" directed="false" shadow="true" shadowCol="73872" srcRow="1795" trgRow="175" color="EX-yellow" />
    <link srcID="8677" trgID="9666" rel="pRp" directed="false" shadow="true" shadowCol="73873" srcRow="226" trgRow="1795" color="EX-purple" />
    <link srcID="9666" trgID="8973" rel="pRp" directed="false" shadow="true" shadowCol="73874" srcRow="1795" trgRow="231" color="EX-dark-purple" />
    <link srcID="9666" trgID="10174" rel="pRp" directed="false" shadow="true" shadowCol="73875" srcRow="1795" trgRow="284" color="EX-dark-red" />
    <link srcID="9666" trgID="9515" rel="pRp" directed="false" shadow="true" shadowCol="73876" srcRow="1795" trgRow="332" color="EX-pale-green" />
    <link srcID="9666" trgID="9584" rel="pRp" directed="false" shadow="true" shadowCol="73877" srcRow="1795" trgRow="333" color="EX-pale-blue" />
    <link srcID="9666" trgID="10156" rel="pRp" directed="false" shadow="true" shadowCol="73878" srcRow="1795" trgRow="335" color="EX-dark-tan" />
    <link srcID="10058" trgID="9666" rel="pRp" directed="false" shadow="true" shadowCol="73879" srcRow="345" trgRow="1795" color="EX-pale-blue-magenta" />
    <link srcID="8295" trgID="9666" rel="pRp" directed="false" shadow="true" shadowCol="73880" srcRow="362" trgRow="1795" color="EX-pale-yellow orange" />
    <link srcID="9666" trgID="8724" rel="pRp" directed="false" shadow="true" shadowCol="73881" srcRow="1795" trgRow="374" color="EX-medium-magenta" />
    <link srcID="9666" trgID="9570" rel="pRp" directed="false" shadow="true" shadowCol="73882" srcRow="1795" trgRow="410" color="EX-pale-red" />
    <link srcID="9666" trgID="10064" rel="pRp" directed="false" shadow="true" shadowCol="73883" srcRow="1795" trgRow="522" color="EX-pale-cyan" />
    <link srcID="8926" trgID="9666" rel="pRp" directed="false" shadow="true" shadowCol="73884" srcRow="524" trgRow="1795" color="EX-pale-yellow-green" />
    <link srcID="9666" trgID="10509" rel="pRp" directed="false" shadow="true" shadowCol="73885" srcRow="1795" trgRow="716" color="EX-pale-purple" />
    <link srcID="9222" trgID="9666" rel="pRp" directed="false" shadow="true" shadowCol="73886" srcRow="739" trgRow="1795" color="EX-pale-magenta" />
    <link srcID="9666" trgID="10581" rel="pRp" directed="false" shadow="true" shadowCol="73887" srcRow="1795" trgRow="767" color="EX-pale-red-orange" />
    <link srcID="9666" trgID="10561" rel="pRp" directed="false" shadow="true" shadowCol="73888" srcRow="1795" trgRow="790" color="EX-blue" />
    <link srcID="9666" trgID="9393" rel="pRp" directed="false" shadow="true" shadowCol="73889" srcRow="1795" trgRow="812" color="EX-orange" />
    <link srcID="8540" trgID="9666" rel="pRp" directed="false" shadow="true" shadowCol="73890" srcRow="844" trgRow="1795" color="EX-dark-cyan" />
    <link srcID="9666" trgID="9052" rel="pRp" directed="false" shadow="true" shadowCol="73891" srcRow="1795" trgRow="946" color="EX-red" />
    <link srcID="9666" trgID="9421" rel="pRp" directed="false" shadow="true" shadowCol="73892" srcRow="1795" trgRow="948" color="EX-dark-orange" />
    <link srcID="8978" trgID="9666" rel="pRp" directed="false" shadow="true" shadowCol="73893" srcRow="971" trgRow="1795" color="EX-dark-gray-purple" />
    <link srcID="9666" trgID="8990" rel="pRp" directed="false" shadow="true" shadowCol="73894" srcRow="1795" trgRow="987" color="EX-cyan" />
    <link srcID="10249" trgID="9666" rel="pRp" directed="false" shadow="true" shadowCol="73895" srcRow="1012" trgRow="1795" color="EX-yellow-orange" />
    <link srcID="9666" trgID="8228" rel="pRp" directed="false" shadow="true" shadowCol="73896" srcRow="1795" trgRow="1017" color="EX-pure-blue" />
    <link srcID="10126" trgID="9666" rel="pRp" directed="false" shadow="true" shadowCol="73897" srcRow="1075" trgRow="1795" color="EX-dark-yellow-green" />
    <link srcID="10215" trgID="9666" rel="pRp" directed="false" shadow="true" shadowCol="73898" srcRow="1173" trgRow="1795" color="EX-dark-magenta" />
    <link srcID="9666" trgID="10248" rel="pRp" directed="false" shadow="true" shadowCol="73899" srcRow="1795" trgRow="1175" color="EX-dark-green" />
    <link srcID="9666" trgID="9896" rel="pRp" directed="false" shadow="true" shadowCol="73900" srcRow="1795" trgRow="1178" color="EX-blue-magenta" />
    <link srcID="9666" trgID="8360" rel="pRp" directed="false" shadow="true" shadowCol="73901" srcRow="1795" trgRow="1316" color="EX-yellow-green" />
    <link srcID="9666" trgID="9642" rel="pRp" directed="false" shadow="true" shadowCol="73902" srcRow="1795" trgRow="1372" color="EX-magenta" />
    <link srcID="9666" trgID="10386" rel="pRp" directed="false" shadow="true" shadowCol="73903" srcRow="1795" trgRow="1440" color="EX-green" />
    <link srcID="9666" trgID="8954" rel="pRp" directed="false" shadow="true" shadowCol="73904" srcRow="1795" trgRow="1441" color="EX-yellow" />
    <link srcID="9666" trgID="9714" rel="pRp" directed="false" shadow="true" shadowCol="73905" srcRow="1795" trgRow="1446" color="EX-purple" />
    <link srcID="9666" trgID="8437" rel="pRp" directed="false" shadow="true" shadowCol="73906" srcRow="1795" trgRow="1476" color="EX-dark-purple" />
    <link srcID="9540" trgID="9666" rel="pRp" directed="false" shadow="true" shadowCol="73907" srcRow="1490" trgRow="1795" color="EX-dark-red" />
    <link srcID="10437" trgID="9666" rel="pRp" directed="false" shadow="true" shadowCol="73908" srcRow="1507" trgRow="1795" color="EX-pale-green" />
    <link srcID="9666" trgID="8912" rel="pRp" directed="false" shadow="true" shadowCol="73909" srcRow="1795" trgRow="1568" color="EX-pale-blue" />
    <link srcID="9666" trgID="9193" rel="pRp" directed="false" shadow="true" shadowCol="73910" srcRow="1795" trgRow="1572" color="EX-dark-tan" />
    <link srcID="9666" trgID="9082" rel="pRp" directed="false" shadow="true" shadowCol="73911" srcRow="1795" trgRow="1579" color="EX-pale-blue-magenta" />
    <link srcID="9334" trgID="9666" rel="pRp" directed="false" shadow="true" shadowCol="73912" srcRow="1607" trgRow="1795" color="EX-pale-yellow orange" />
    <link srcID="9726" trgID="9666" rel="pRp" directed="false" shadow="true" shadowCol="73913" srcRow="1734" trgRow="1795" color="EX-medium-magenta" />
    <link srcID="9666" trgID="8787" rel="pRp" directed="false" shadow="true" shadowCol="73914" srcRow="1795" trgRow="1768" color="EX-pale-red" />
    <link srcID="9666" trgID="8402" rel="pRp" directed="false" shadow="true" shadowCol="73915" srcRow="1795" trgRow="1771" color="EX-pale-cyan" />
    <link srcID="9666" trgID="9234" rel="pRp" directed="false" shadow="true" shadowCol="73916" srcRow="1795" trgRow="1772" color="EX-pale-yellow-green" />
    <link srcID="9666" trgID="9808" rel="pRp" directed="false" shadow="true" shadowCol="73917" srcRow="1795" trgRow="1773" color="EX-pale-purple" />
    <link srcID="9833" trgID="9666" rel="pRp" directed="false" shadow="true" shadowCol="73918" srcRow="1775" trgRow="1795" color="EX-pale-magenta" />
    <link srcID="9837" trgID="9666" rel="pRp" directed="false" shadow="true" shadowCol="73919" srcRow="1781" trgRow="1795" color="EX-pale-red-orange" />
    <link srcID="9666" trgID="8371" rel="pRp" directed="false" shadow="true" shadowCol="73920" srcRow="1795" trgRow="1786" color="EX-blue" />
    <link srcID="9666" trgID="8838" rel="pRp" directed="false" shadow="false" column="42321" shadowCol="73921" srcRow="1795" trgRow="1841" color="EX-orange" />
    <link srcID="9666" trgID="8495" rel="pRp" directed="false" shadow="false" column="42322" shadowCol="73922" srcRow="1795" trgRow="1846" color="EX-dark-cyan" />
    <link srcID="9666" trgID="10081" rel="pRp" directed="false" shadow="false" column="42323" shadowCol="73923" srcRow="1795" trgRow="1879" color="EX-red" />
    <link srcID="8483" trgID="9666" rel="pRp" directed="false" shadow="false" column="42324" shadowCol="73924" srcRow="1897" trgRow="1795" color="EX-dark-orange" />
    <link srcID="8615" trgID="9666" rel="pRp" directed="false" shadow="false" column="42325" shadowCol="73925" srcRow="1899" trgRow="1795" color="EX-dark-gray-purple" />
    <link srcID="9666" trgID="8409" rel="pRp" directed="false" shadow="false" column="42326" shadowCol="73926" srcRow="1795" trgRow="1924" color="EX-cyan" />
    <link srcID="9351" trgID="9666" rel="pRp" directed="false" shadow="false" column="42327" shadowCol="73927" srcRow="1944" trgRow="1795" color="EX-yellow-orange" />
    <link srcID="8557" trgID="9666" rel="pRp" directed="false" shadow="false" column="42328" shadowCol="73928" srcRow="1946" trgRow="1795" color="EX-pure-blue" />
    <link srcID="9666" trgID="10557" rel="pRp" directed="false" shadow="false" column="42329" shadowCol="73929" srcRow="1795" trgRow="2004" color="EX-dark-yellow-green" />
    <link srcID="8558" trgID="9666" rel="pRp" directed="false" shadow="false" column="42330" shadowCol="73930" srcRow="2049" trgRow="1795" color="EX-dark-magenta" />
    <link srcID="9666" trgID="9672" rel="pRp" directed="false" shadow="false" column="42331" shadowCol="73931" srcRow="1795" trgRow="2110" color="EX-dark-green" />
    <link srcID="9734" trgID="9666" rel="pRp" directed="false" shadow="false" column="42332" shadowCol="73932" srcRow="2111" trgRow="1795" color="EX-blue-magenta" />
    <link srcID="9666" trgID="8394" rel="pRp" directed="false" shadow="false" column="42333" shadowCol="73933" srcRow="1795" trgRow="2136" color="EX-yellow-green" />
    <link srcID="10070" trgID="9666" rel="pRp" directed="false" shadow="false" column="42334" shadowCol="73934" srcRow="2146" trgRow="1795" color="EX-magenta" />
    <link srcID="9666" trgID="9525" rel="pRp" directed="false" shadow="false" column="42335" shadowCol="73935" srcRow="1795" trgRow="2148" color="EX-green" />
    <link srcID="9666" trgID="9406" rel="pRp" directed="false" shadow="false" column="42336" shadowCol="73936" srcRow="1795" trgRow="2186" color="EX-yellow" />
    <link srcID="9666" trgID="8987" rel="pRp" directed="false" shadow="false" column="42337" shadowCol="73937" srcRow="1795" trgRow="2188" color="EX-purple" />
    <link srcID="8504" trgID="9666" rel="pRp" directed="false" shadow="false" column="42338" shadowCol="73938" srcRow="2199" trgRow="1795" color="EX-dark-purple" />
    <link srcID="9666" trgID="9831" rel="pRp" directed="false" shadow="false" column="42339" shadowCol="73939" srcRow="1795" trgRow="2251" color="EX-dark-red" />
    <link srcID="9666" trgID="8458" rel="pRp" directed="false" shadow="false" column="42340" shadowCol="73940" srcRow="1795" trgRow="2262" color="EX-pale-green" />
    <link srcID="9666" trgID="9578" rel="pRp" directed="false" shadow="false" column="42341" shadowCol="73941" srcRow="1795" trgRow="2290" color="EX-pale-blue" />
    <link srcID="8988" trgID="9666" rel="pRp" directed="false" shadow="false" column="42342" shadowCol="73942" srcRow="2319" trgRow="1795" color="EX-dark-tan" />
    <link srcID="8765" trgID="8523" rel="pRp" directed="false" shadow="true" shadowCol="73943" srcRow="107" trgRow="1796" color="EX-pale-blue-magenta" />
    <link srcID="9037" trgID="8523" rel="pRp" directed="false" shadow="true" shadowCol="73944" srcRow="127" trgRow="1796" color="EX-pale-yellow orange" />
    <link srcID="10338" trgID="8523" rel="pRp" directed="false" shadow="true" shadowCol="73945" srcRow="129" trgRow="1796" color="EX-medium-magenta" />
    <link srcID="8523" trgID="10316" rel="pRp" directed="false" shadow="true" shadowCol="73946" srcRow="1796" trgRow="130" color="EX-pale-red" />
    <link srcID="9034" trgID="8523" rel="pRp" directed="false" shadow="true" shadowCol="73947" srcRow="144" trgRow="1796" color="EX-pale-cyan" />
    <link srcID="9081" trgID="8523" rel="pRp" directed="false" shadow="true" shadowCol="73948" srcRow="145" trgRow="1796" color="EX-pale-yellow-green" />
    <link srcID="9924" trgID="8523" rel="pRp" directed="false" shadow="true" shadowCol="73949" srcRow="150" trgRow="1796" color="EX-pale-purple" />
    <link srcID="8523" trgID="10444" rel="pRp" directed="false" shadow="true" shadowCol="73950" srcRow="1796" trgRow="257" color="EX-pale-magenta" />
    <link srcID="8309" trgID="8523" rel="pRp" directed="false" shadow="true" shadowCol="73951" srcRow="372" trgRow="1796" color="EX-pale-red-orange" />
    <link srcID="8837" trgID="8523" rel="pRp" directed="false" shadow="true" shadowCol="73952" srcRow="391" trgRow="1796" color="EX-blue" />
    <link srcID="10571" trgID="8523" rel="pRp" directed="false" shadow="true" shadowCol="73953" srcRow="397" trgRow="1796" color="EX-orange" />
    <link srcID="9369" trgID="8523" rel="pRp" directed="false" shadow="true" shadowCol="73954" srcRow="671" trgRow="1796" color="EX-dark-cyan" />
    <link srcID="8523" trgID="10005" rel="pRp" directed="false" shadow="true" shadowCol="73955" srcRow="1796" trgRow="734" color="EX-red" />
    <link srcID="8523" trgID="10386" rel="pRp" directed="false" shadow="true" shadowCol="73956" srcRow="1796" trgRow="1440" color="EX-dark-orange" />
    <link srcID="8370" trgID="8523" rel="pRp" directed="false" shadow="true" shadowCol="73957" srcRow="1448" trgRow="1796" color="EX-dark-gray-purple" />
    <link srcID="9302" trgID="8523" rel="pRp" directed="false" shadow="true" shadowCol="73958" srcRow="1472" trgRow="1796" color="EX-cyan" />
    <link srcID="9552" trgID="8523" rel="pRp" directed="false" shadow="true" shadowCol="73959" srcRow="1563" trgRow="1796" color="EX-yellow-orange" />
    <link srcID="8495" trgID="8523" rel="pRp" directed="false" shadow="false" column="42343" shadowCol="73960" srcRow="1846" trgRow="1796" color="EX-pure-blue" />
    <link srcID="9057" trgID="8523" rel="pRp" directed="false" shadow="false" column="42344" shadowCol="73961" srcRow="1865" trgRow="1796" color="EX-dark-yellow-green" />
    <link srcID="8533" trgID="8523" rel="pRp" directed="false" shadow="false" column="42345" shadowCol="73962" srcRow="2115" trgRow="1796" color="EX-dark-magenta" />
    <link srcID="9444" trgID="8523" rel="pRp" directed="false" shadow="false" column="42346" shadowCol="73963" srcRow="2210" trgRow="1796" color="EX-dark-green" />
    <link srcID="8765" trgID="8525" rel="pRp" directed="false" shadow="true" shadowCol="73964" srcRow="107" trgRow="1797" color="EX-blue-magenta" />
    <link srcID="9037" trgID="8525" rel="pRp" directed="false" shadow="true" shadowCol="73965" srcRow="127" trgRow="1797" color="EX-yellow-green" />
    <link srcID="10338" trgID="8525" rel="pRp" directed="false" shadow="true" shadowCol="73966" srcRow="129" trgRow="1797" color="EX-magenta" />
    <link srcID="8525" trgID="10316" rel="pRp" directed="false" shadow="true" shadowCol="73967" srcRow="1797" trgRow="130" color="EX-green" />
    <link srcID="9034" trgID="8525" rel="pRp" directed="false" shadow="true" shadowCol="73968" srcRow="144" trgRow="1797" color="EX-yellow" />
    <link srcID="9081" trgID="8525" rel="pRp" directed="false" shadow="true" shadowCol="73969" srcRow="145" trgRow="1797" color="EX-purple" />
    <link srcID="8374" trgID="8525" rel="pRp" directed="false" shadow="true" shadowCol="73970" srcRow="189" trgRow="1797" color="EX-dark-purple" />
    <link srcID="8525" trgID="10444" rel="pRp" directed="false" shadow="true" shadowCol="73971" srcRow="1797" trgRow="257" color="EX-dark-red" />
    <link srcID="8525" trgID="9584" rel="pRp" directed="false" shadow="true" shadowCol="73972" srcRow="1797" trgRow="333" color="EX-pale-green" />
    <link srcID="9781" trgID="8525" rel="pRp" directed="false" shadow="true" shadowCol="73973" srcRow="340" trgRow="1797" color="EX-pale-blue" />
    <link srcID="8837" trgID="8525" rel="pRp" directed="false" shadow="true" shadowCol="73974" srcRow="391" trgRow="1797" color="EX-dark-tan" />
    <link srcID="9599" trgID="8525" rel="pRp" directed="false" shadow="true" shadowCol="73975" srcRow="446" trgRow="1797" color="EX-pale-blue-magenta" />
    <link srcID="8525" trgID="10005" rel="pRp" directed="false" shadow="true" shadowCol="73976" srcRow="1797" trgRow="734" color="EX-pale-yellow orange" />
    <link srcID="8525" trgID="10561" rel="pRp" directed="false" shadow="true" shadowCol="73977" srcRow="1797" trgRow="790" color="EX-medium-magenta" />
    <link srcID="8525" trgID="9020" rel="pRp" directed="false" shadow="true" shadowCol="73978" srcRow="1797" trgRow="1262" color="EX-pale-red" />
    <link srcID="8525" trgID="8321" rel="pRp" directed="false" shadow="true" shadowCol="73979" srcRow="1797" trgRow="1279" color="EX-pale-cyan" />
    <link srcID="8525" trgID="10386" rel="pRp" directed="false" shadow="true" shadowCol="73980" srcRow="1797" trgRow="1440" color="EX-pale-yellow-green" />
    <link srcID="8525" trgID="8954" rel="pRp" directed="false" shadow="true" shadowCol="73981" srcRow="1797" trgRow="1441" color="EX-pale-purple" />
    <link srcID="9302" trgID="8525" rel="pRp" directed="false" shadow="true" shadowCol="73982" srcRow="1472" trgRow="1797" color="EX-pale-magenta" />
    <link srcID="8525" trgID="9552" rel="pRp" directed="false" shadow="true" shadowCol="73983" srcRow="1797" trgRow="1563" color="EX-pale-red-orange" />
    <link srcID="9334" trgID="8525" rel="pRp" directed="false" shadow="true" shadowCol="73984" srcRow="1607" trgRow="1797" color="EX-blue" />
    <link srcID="8525" trgID="8402" rel="pRp" directed="false" shadow="true" shadowCol="73985" srcRow="1797" trgRow="1771" color="EX-orange" />
    <link srcID="8525" trgID="9234" rel="pRp" directed="false" shadow="true" shadowCol="73986" srcRow="1797" trgRow="1772" color="EX-dark-cyan" />
    <link srcID="8525" trgID="9461" rel="pRp" directed="false" shadow="true" shadowCol="73987" srcRow="1797" trgRow="1782" color="EX-red" />
    <link srcID="10002" trgID="8525" rel="pRp" directed="false" shadow="true" shadowCol="73988" srcRow="1783" trgRow="1797" color="EX-dark-orange" />
    <link srcID="8525" trgID="8371" rel="pRp" directed="false" shadow="true" shadowCol="73989" srcRow="1797" trgRow="1786" color="EX-dark-gray-purple" />
    <link srcID="8394" trgID="8525" rel="pRp" directed="false" shadow="false" column="42347" shadowCol="73990" srcRow="2136" trgRow="1797" color="EX-cyan" />
    <link srcID="8525" trgID="10360" rel="pRp" directed="false" shadow="false" column="42348" shadowCol="73991" srcRow="1797" trgRow="2331" color="EX-yellow-orange" />
    <link srcID="9037" trgID="9457" rel="pRp" directed="false" shadow="true" shadowCol="73992" srcRow="127" trgRow="1798" color="EX-pure-blue" />
    <link srcID="9034" trgID="9457" rel="pRp" directed="false" shadow="true" shadowCol="73993" srcRow="144" trgRow="1798" color="EX-dark-yellow-green" />
    <link srcID="9924" trgID="9457" rel="pRp" directed="false" shadow="true" shadowCol="73994" srcRow="150" trgRow="1798" color="EX-dark-magenta" />
    <link srcID="8374" trgID="9457" rel="pRp" directed="false" shadow="true" shadowCol="73995" srcRow="189" trgRow="1798" color="EX-dark-green" />
    <link srcID="9457" trgID="10257" rel="pRp" directed="false" shadow="true" shadowCol="73996" srcRow="1798" trgRow="640" color="EX-blue-magenta" />
    <link srcID="10243" trgID="9457" rel="pRp" directed="false" shadow="true" shadowCol="73997" srcRow="785" trgRow="1798" color="EX-yellow-green" />
    <link srcID="9457" trgID="10386" rel="pRp" directed="false" shadow="true" shadowCol="73998" srcRow="1798" trgRow="1440" color="EX-magenta" />
    <link srcID="9302" trgID="9457" rel="pRp" directed="false" shadow="true" shadowCol="73999" srcRow="1472" trgRow="1798" color="EX-green" />
    <link srcID="9744" trgID="9457" rel="pRp" directed="false" shadow="true" shadowCol="74000" srcRow="1513" trgRow="1798" color="EX-yellow" />
    <link srcID="9334" trgID="9457" rel="pRp" directed="false" shadow="true" shadowCol="74001" srcRow="1607" trgRow="1798" color="EX-purple" />
    <link srcID="9457" trgID="8402" rel="pRp" directed="false" shadow="true" shadowCol="74002" srcRow="1798" trgRow="1771" color="EX-dark-purple" />
    <link srcID="9457" trgID="9275" rel="pRp" directed="false" shadow="true" shadowCol="74003" srcRow="1798" trgRow="1774" color="EX-dark-red" />
    <link srcID="8765" trgID="9025" rel="pRp" directed="false" shadow="true" shadowCol="74004" srcRow="107" trgRow="1799" color="EX-pale-green" />
    <link srcID="9025" trgID="8374" rel="pRp" directed="false" shadow="true" shadowCol="74005" srcRow="1799" trgRow="189" color="EX-pale-blue" />
    <link srcID="9025" trgID="9990" rel="pRp" directed="false" shadow="true" shadowCol="74006" srcRow="1799" trgRow="225" color="EX-dark-tan" />
    <link srcID="9025" trgID="8417" rel="pRp" directed="false" shadow="true" shadowCol="74007" srcRow="1799" trgRow="292" color="EX-pale-blue-magenta" />
    <link srcID="9025" trgID="8837" rel="pRp" directed="false" shadow="true" shadowCol="74008" srcRow="1799" trgRow="391" color="EX-pale-yellow orange" />
    <link srcID="9025" trgID="8274" rel="pRp" directed="false" shadow="true" shadowCol="74009" srcRow="1799" trgRow="1058" color="EX-medium-magenta" />
    <link srcID="9744" trgID="9025" rel="pRp" directed="false" shadow="true" shadowCol="74010" srcRow="1513" trgRow="1799" color="EX-pale-red" />
    <link srcID="9334" trgID="9025" rel="pRp" directed="false" shadow="true" shadowCol="74011" srcRow="1607" trgRow="1799" color="EX-pale-cyan" />
    <link srcID="9025" trgID="9234" rel="pRp" directed="false" shadow="true" shadowCol="74012" srcRow="1799" trgRow="1772" color="EX-pale-yellow-green" />
    <link srcID="9025" trgID="8931" rel="pRp" directed="false" shadow="false" column="42349" shadowCol="74013" srcRow="1799" trgRow="2052" color="EX-pale-purple" />
    <link srcID="9025" trgID="10360" rel="pRp" directed="false" shadow="false" column="42350" shadowCol="74014" srcRow="1799" trgRow="2331" color="EX-pale-magenta" />
    <link srcID="9037" trgID="8424" rel="pRp" directed="false" shadow="true" shadowCol="74015" srcRow="127" trgRow="1800" color="EX-pale-red-orange" />
    <link srcID="9034" trgID="8424" rel="pRp" directed="false" shadow="true" shadowCol="74016" srcRow="144" trgRow="1800" color="EX-blue" />
    <link srcID="8374" trgID="8424" rel="pRp" directed="false" shadow="true" shadowCol="74017" srcRow="189" trgRow="1800" color="EX-orange" />
    <link srcID="9063" trgID="8424" rel="pRp" directed="false" shadow="true" shadowCol="74018" srcRow="290" trgRow="1800" color="EX-dark-cyan" />
    <link srcID="10277" trgID="8424" rel="pRp" directed="false" shadow="true" shadowCol="74019" srcRow="313" trgRow="1800" color="EX-red" />
    <link srcID="8837" trgID="8424" rel="pRp" directed="false" shadow="true" shadowCol="74020" srcRow="391" trgRow="1800" color="EX-dark-orange" />
    <link srcID="10386" trgID="8424" rel="pRp" directed="false" shadow="true" shadowCol="74021" srcRow="1440" trgRow="1800" color="EX-dark-gray-purple" />
    <link srcID="8954" trgID="8424" rel="pRp" directed="false" shadow="true" shadowCol="74022" srcRow="1441" trgRow="1800" color="EX-cyan" />
    <link srcID="9302" trgID="8424" rel="pRp" directed="false" shadow="true" shadowCol="74023" srcRow="1472" trgRow="1800" color="EX-yellow-orange" />
    <link srcID="10437" trgID="8424" rel="pRp" directed="false" shadow="true" shadowCol="74024" srcRow="1507" trgRow="1800" color="EX-pure-blue" />
    <link srcID="9744" trgID="8424" rel="pRp" directed="false" shadow="true" shadowCol="74025" srcRow="1513" trgRow="1800" color="EX-dark-yellow-green" />
    <link srcID="9334" trgID="8424" rel="pRp" directed="false" shadow="true" shadowCol="74026" srcRow="1607" trgRow="1800" color="EX-dark-magenta" />
    <link srcID="9234" trgID="8424" rel="pRp" directed="false" shadow="true" shadowCol="74027" srcRow="1772" trgRow="1800" color="EX-dark-green" />
    <link srcID="8765" trgID="9724" rel="pRp" directed="false" shadow="true" shadowCol="74028" srcRow="107" trgRow="1801" color="EX-blue-magenta" />
    <link srcID="9724" trgID="9037" rel="pRp" directed="false" shadow="true" shadowCol="74029" srcRow="1801" trgRow="127" color="EX-yellow-green" />
    <link srcID="9724" trgID="9034" rel="pRp" directed="false" shadow="true" shadowCol="74030" srcRow="1801" trgRow="144" color="EX-magenta" />
    <link srcID="8374" trgID="9724" rel="pRp" directed="false" shadow="true" shadowCol="74031" srcRow="189" trgRow="1801" color="EX-green" />
    <link srcID="8837" trgID="9724" rel="pRp" directed="false" shadow="true" shadowCol="74032" srcRow="391" trgRow="1801" color="EX-yellow" />
    <link srcID="9334" trgID="9724" rel="pRp" directed="false" shadow="true" shadowCol="74033" srcRow="1607" trgRow="1801" color="EX-purple" />
    <link srcID="9724" trgID="9234" rel="pRp" directed="false" shadow="true" shadowCol="74034" srcRow="1801" trgRow="1772" color="EX-dark-purple" />
    <link srcID="9724" trgID="9311" rel="pRp" directed="false" shadow="false" column="42351" shadowCol="74035" srcRow="1801" trgRow="1864" color="EX-dark-red" />
    <link srcID="9325" trgID="8754" rel="pRp" directed="false" shadow="true" shadowCol="74036" srcRow="1802" trgRow="108" color="EX-pale-green" />
    <link srcID="9325" trgID="10181" rel="pRp" directed="false" shadow="true" shadowCol="74037" srcRow="1802" trgRow="175" color="EX-pale-blue" />
    <link srcID="10040" trgID="9325" rel="pRp" directed="false" shadow="true" shadowCol="74038" srcRow="717" trgRow="1802" color="EX-dark-tan" />
    <link srcID="9325" trgID="10026" rel="pRp" directed="false" shadow="true" shadowCol="74039" srcRow="1802" trgRow="731" color="EX-pale-blue-magenta" />
    <link srcID="9064" trgID="9325" rel="pRp" directed="false" shadow="true" shadowCol="74040" srcRow="827" trgRow="1802" color="EX-pale-yellow orange" />
    <link srcID="9325" trgID="8954" rel="pRp" directed="false" shadow="true" shadowCol="74041" srcRow="1802" trgRow="1441" color="EX-medium-magenta" />
    <link srcID="8462" trgID="9325" rel="pRp" directed="false" shadow="true" shadowCol="74042" srcRow="1564" trgRow="1802" color="EX-pale-red" />
    <link srcID="9243" trgID="9325" rel="pRp" directed="false" shadow="true" shadowCol="74043" srcRow="1690" trgRow="1802" color="EX-pale-cyan" />
    <link srcID="9269" trgID="9325" rel="pRp" directed="false" shadow="true" shadowCol="74044" srcRow="1700" trgRow="1802" color="EX-pale-yellow-green" />
    <link srcID="9325" trgID="9314" rel="pRp" directed="false" shadow="true" shadowCol="74045" srcRow="1802" trgRow="1702" color="EX-pale-purple" />
    <link srcID="9296" trgID="9325" rel="pRp" directed="false" shadow="true" shadowCol="74046" srcRow="1708" trgRow="1802" color="EX-pale-magenta" />
    <link srcID="9325" trgID="9315" rel="pRp" directed="false" shadow="true" shadowCol="74047" srcRow="1802" trgRow="1739" color="EX-pale-red-orange" />
    <link srcID="9325" trgID="9517" rel="pRp" directed="false" shadow="false" column="42352" shadowCol="74048" srcRow="1802" trgRow="1805" color="EX-blue" />
    <link srcID="8692" trgID="9325" rel="pRp" directed="false" shadow="false" column="42353" shadowCol="74049" srcRow="1818" trgRow="1802" color="EX-orange" />
    <link srcID="9325" trgID="8577" rel="pRp" directed="false" shadow="false" column="42354" shadowCol="74050" srcRow="1802" trgRow="1848" color="EX-dark-cyan" />
    <link srcID="10106" trgID="9325" rel="pRp" directed="false" shadow="false" column="42355" shadowCol="74051" srcRow="1852" trgRow="1802" color="EX-red" />
    <link srcID="9325" trgID="8544" rel="pRp" directed="false" shadow="false" column="42356" shadowCol="74052" srcRow="1802" trgRow="1861" color="EX-dark-orange" />
    <link srcID="9325" trgID="8343" rel="pRp" directed="false" shadow="false" column="42357" shadowCol="74053" srcRow="1802" trgRow="2151" color="EX-dark-gray-purple" />
    <link srcID="9325" trgID="9406" rel="pRp" directed="false" shadow="false" column="42358" shadowCol="74054" srcRow="1802" trgRow="2186" color="EX-cyan" />
    <link srcID="9325" trgID="8260" rel="pRp" directed="false" shadow="false" column="42359" shadowCol="74055" srcRow="1802" trgRow="2218" color="EX-yellow-orange" />
    <link srcID="10367" trgID="9325" rel="pRp" directed="false" shadow="false" column="42360" shadowCol="74056" srcRow="2222" trgRow="1802" color="EX-pure-blue" />
    <link srcID="9037" trgID="9810" rel="pRp" directed="false" shadow="true" shadowCol="74057" srcRow="127" trgRow="1803" color="EX-dark-yellow-green" />
    <link srcID="10338" trgID="9810" rel="pRp" directed="false" shadow="true" shadowCol="74058" srcRow="129" trgRow="1803" color="EX-dark-magenta" />
    <link srcID="9810" trgID="10316" rel="pRp" directed="false" shadow="true" shadowCol="74059" srcRow="1803" trgRow="130" color="EX-dark-green" />
    <link srcID="9810" trgID="8438" rel="pRp" directed="false" shadow="true" shadowCol="74060" srcRow="1803" trgRow="182" color="EX-blue-magenta" />
    <link srcID="9810" trgID="10156" rel="pRp" directed="false" shadow="true" shadowCol="74061" srcRow="1803" trgRow="335" color="EX-yellow-green" />
    <link srcID="9810" trgID="8216" rel="pRp" directed="false" shadow="true" shadowCol="74062" srcRow="1803" trgRow="721" color="EX-magenta" />
    <link srcID="9914" trgID="9810" rel="pRp" directed="false" shadow="true" shadowCol="74063" srcRow="1160" trgRow="1803" color="EX-green" />
    <link srcID="9810" trgID="10386" rel="pRp" directed="false" shadow="true" shadowCol="74064" srcRow="1803" trgRow="1440" color="EX-yellow" />
    <link srcID="9810" trgID="8954" rel="pRp" directed="false" shadow="true" shadowCol="74065" srcRow="1803" trgRow="1441" color="EX-purple" />
    <link srcID="9790" trgID="9810" rel="pRp" directed="false" shadow="true" shadowCol="74066" srcRow="1442" trgRow="1803" color="EX-dark-purple" />
    <link srcID="9810" trgID="9826" rel="pRp" directed="false" shadow="true" shadowCol="74067" srcRow="1803" trgRow="1443" color="EX-dark-red" />
    <link srcID="9810" trgID="9129" rel="pRp" directed="false" shadow="true" shadowCol="74068" srcRow="1803" trgRow="1539" color="EX-pale-green" />
    <link srcID="9810" trgID="8447" rel="pRp" directed="false" shadow="true" shadowCol="74069" srcRow="1803" trgRow="1548" color="EX-pale-blue" />
    <link srcID="9810" trgID="9812" rel="pRp" directed="false" shadow="true" shadowCol="74070" srcRow="1803" trgRow="1767" color="EX-dark-tan" />
    <link srcID="9810" trgID="9306" rel="pRp" directed="false" shadow="false" column="42361" shadowCol="74071" srcRow="1803" trgRow="1829" color="EX-pale-blue-magenta" />
    <link srcID="9971" trgID="9810" rel="pRp" directed="false" shadow="false" column="42362" shadowCol="74072" srcRow="1929" trgRow="1803" color="EX-pale-yellow orange" />
    <link srcID="9810" trgID="9287" rel="pRp" directed="false" shadow="false" column="42363" shadowCol="74073" srcRow="1803" trgRow="2125" color="EX-medium-magenta" />
    <link srcID="9104" trgID="9810" rel="pRp" directed="false" shadow="false" column="42364" shadowCol="74074" srcRow="2217" trgRow="1803" color="EX-pale-red" />
    <link srcID="9636" trgID="8754" rel="pRp" directed="false" shadow="true" shadowCol="74075" srcRow="1804" trgRow="108" color="EX-pale-cyan" />
    <link srcID="9636" trgID="8656" rel="pRp" directed="false" shadow="true" shadowCol="74076" srcRow="1804" trgRow="181" color="EX-pale-yellow-green" />
    <link srcID="9636" trgID="10444" rel="pRp" directed="false" shadow="true" shadowCol="74077" srcRow="1804" trgRow="257" color="EX-pale-purple" />
    <link srcID="9636" trgID="9855" rel="pRp" directed="false" shadow="true" shadowCol="74078" srcRow="1804" trgRow="267" color="EX-pale-magenta" />
    <link srcID="9636" trgID="8287" rel="pRp" directed="false" shadow="true" shadowCol="74079" srcRow="1804" trgRow="305" color="EX-pale-red-orange" />
    <link srcID="9636" trgID="10156" rel="pRp" directed="false" shadow="true" shadowCol="74080" srcRow="1804" trgRow="335" color="EX-blue" />
    <link srcID="9781" trgID="9636" rel="pRp" directed="false" shadow="true" shadowCol="74081" srcRow="340" trgRow="1804" color="EX-orange" />
    <link srcID="9883" trgID="9636" rel="pRp" directed="false" shadow="true" shadowCol="74082" srcRow="506" trgRow="1804" color="EX-dark-cyan" />
    <link srcID="9508" trgID="9636" rel="pRp" directed="false" shadow="true" shadowCol="74083" srcRow="602" trgRow="1804" color="EX-red" />
    <link srcID="9636" trgID="8935" rel="pRp" directed="false" shadow="true" shadowCol="74084" srcRow="1804" trgRow="1120" color="EX-dark-orange" />
    <link srcID="9636" trgID="10511" rel="pRp" directed="false" shadow="true" shadowCol="74085" srcRow="1804" trgRow="1122" color="EX-dark-gray-purple" />
    <link srcID="9526" trgID="9636" rel="pRp" directed="false" shadow="true" shadowCol="74086" srcRow="1171" trgRow="1804" color="EX-cyan" />
    <link srcID="9636" trgID="10199" rel="pRp" directed="false" shadow="true" shadowCol="74087" srcRow="1804" trgRow="1286" color="EX-yellow-orange" />
    <link srcID="9636" trgID="10386" rel="pRp" directed="false" shadow="true" shadowCol="74088" srcRow="1804" trgRow="1440" color="EX-pure-blue" />
    <link srcID="9636" trgID="8954" rel="pRp" directed="false" shadow="true" shadowCol="74089" srcRow="1804" trgRow="1441" color="EX-dark-yellow-green" />
    <link srcID="9484" trgID="9636" rel="pRp" directed="false" shadow="true" shadowCol="74090" srcRow="1444" trgRow="1804" color="EX-dark-magenta" />
    <link srcID="9636" trgID="8903" rel="pRp" directed="false" shadow="true" shadowCol="74091" srcRow="1804" trgRow="1463" color="EX-dark-green" />
    <link srcID="9658" trgID="9636" rel="pRp" directed="false" shadow="true" shadowCol="74092" srcRow="1506" trgRow="1804" color="EX-blue-magenta" />
    <link srcID="10437" trgID="9636" rel="pRp" directed="false" shadow="true" shadowCol="74093" srcRow="1507" trgRow="1804" color="EX-yellow-green" />
    <link srcID="9636" trgID="10305" rel="pRp" directed="false" shadow="true" shadowCol="74094" srcRow="1804" trgRow="1520" color="EX-magenta" />
    <link srcID="9636" trgID="9180" rel="pRp" directed="false" shadow="true" shadowCol="74095" srcRow="1804" trgRow="1523" color="EX-green" />
    <link srcID="9267" trgID="9636" rel="pRp" directed="false" shadow="true" shadowCol="74096" srcRow="1547" trgRow="1804" color="EX-yellow" />
    <link srcID="9636" trgID="8447" rel="pRp" directed="false" shadow="true" shadowCol="74097" srcRow="1804" trgRow="1548" color="EX-purple" />
    <link srcID="9636" trgID="8385" rel="pRp" directed="false" shadow="true" shadowCol="74098" srcRow="1804" trgRow="1557" color="EX-dark-purple" />
    <link srcID="9636" trgID="10221" rel="pRp" directed="false" shadow="true" shadowCol="74099" srcRow="1804" trgRow="1584" color="EX-dark-red" />
    <link srcID="9636" trgID="9290" rel="pRp" directed="false" shadow="true" shadowCol="74100" srcRow="1804" trgRow="1661" color="EX-pale-green" />
    <link srcID="9636" trgID="10356" rel="pRp" directed="false" shadow="true" shadowCol="74101" srcRow="1804" trgRow="1662" color="EX-pale-blue" />
    <link srcID="10357" trgID="9636" rel="pRp" directed="false" shadow="true" shadowCol="74102" srcRow="1665" trgRow="1804" color="EX-dark-tan" />
    <link srcID="9636" trgID="10328" rel="pRp" directed="false" shadow="true" shadowCol="74103" srcRow="1804" trgRow="1669" color="EX-pale-blue-magenta" />
    <link srcID="9817" trgID="9636" rel="pRp" directed="false" shadow="true" shadowCol="74104" srcRow="1677" trgRow="1804" color="EX-pale-yellow orange" />
    <link srcID="10385" trgID="9636" rel="pRp" directed="false" shadow="true" shadowCol="74105" srcRow="1689" trgRow="1804" color="EX-medium-magenta" />
    <link srcID="9636" trgID="9296" rel="pRp" directed="false" shadow="true" shadowCol="74106" srcRow="1804" trgRow="1708" color="EX-pale-red" />
    <link srcID="9101" trgID="9636" rel="pRp" directed="false" shadow="true" shadowCol="74107" srcRow="1792" trgRow="1804" color="EX-pale-cyan" />
    <link srcID="9636" trgID="8634" rel="pRp" directed="false" shadow="false" column="42365" shadowCol="74108" srcRow="1804" trgRow="1807" color="EX-pale-yellow-green" />
    <link srcID="8638" trgID="9636" rel="pRp" directed="false" shadow="false" column="42366" shadowCol="74109" srcRow="1811" trgRow="1804" color="EX-pale-purple" />
    <link srcID="9636" trgID="10480" rel="pRp" directed="false" shadow="false" column="42367" shadowCol="74110" srcRow="1804" trgRow="1812" color="EX-pale-magenta" />
    <link srcID="9636" trgID="8985" rel="pRp" directed="false" shadow="false" column="42368" shadowCol="74111" srcRow="1804" trgRow="1817" color="EX-pale-red-orange" />
    <link srcID="9731" trgID="9636" rel="pRp" directed="false" shadow="false" column="42369" shadowCol="74112" srcRow="1823" trgRow="1804" color="EX-blue" />
    <link srcID="8259" trgID="9636" rel="pRp" directed="false" shadow="false" column="42370" shadowCol="74113" srcRow="1830" trgRow="1804" color="EX-orange" />
    <link srcID="9636" trgID="9783" rel="pRp" directed="false" shadow="false" column="42371" shadowCol="74114" srcRow="1804" trgRow="1855" color="EX-dark-cyan" />
    <link srcID="9636" trgID="10361" rel="pRp" directed="false" shadow="false" column="42372" shadowCol="74115" srcRow="1804" trgRow="1858" color="EX-red" />
    <link srcID="9636" trgID="10101" rel="pRp" directed="false" shadow="false" column="42373" shadowCol="74116" srcRow="1804" trgRow="1878" color="EX-dark-orange" />
    <link srcID="8460" trgID="9636" rel="pRp" directed="false" shadow="false" column="42374" shadowCol="74117" srcRow="1884" trgRow="1804" color="EX-dark-gray-purple" />
    <link srcID="8528" trgID="9636" rel="pRp" directed="false" shadow="false" column="42375" shadowCol="74118" srcRow="1911" trgRow="1804" color="EX-cyan" />
    <link srcID="9636" trgID="9779" rel="pRp" directed="false" shadow="false" column="42376" shadowCol="74119" srcRow="1804" trgRow="2108" color="EX-yellow-orange" />
    <link srcID="9636" trgID="9814" rel="pRp" directed="false" shadow="false" column="42377" shadowCol="74120" srcRow="1804" trgRow="2112" color="EX-pure-blue" />
    <link srcID="9336" trgID="9636" rel="pRp" directed="false" shadow="false" column="42378" shadowCol="74121" srcRow="2117" trgRow="1804" color="EX-dark-yellow-green" />
    <link srcID="9636" trgID="9525" rel="pRp" directed="false" shadow="false" column="42379" shadowCol="74122" srcRow="1804" trgRow="2148" color="EX-dark-magenta" />
    <link srcID="9636" trgID="10157" rel="pRp" directed="false" shadow="false" column="42380" shadowCol="74123" srcRow="1804" trgRow="2189" color="EX-dark-green" />
    <link srcID="9636" trgID="8449" rel="pRp" directed="false" shadow="false" column="42381" shadowCol="74124" srcRow="1804" trgRow="2265" color="EX-blue-magenta" />
    <link srcID="9636" trgID="10399" rel="pRp" directed="false" shadow="false" column="42382" shadowCol="74125" srcRow="1804" trgRow="2271" color="EX-yellow-green" />
    <link srcID="9636" trgID="10363" rel="pRp" directed="false" shadow="false" column="42383" shadowCol="74126" srcRow="1804" trgRow="2314" color="EX-magenta" />
    <link srcID="9636" trgID="8425" rel="pRp" directed="false" shadow="false" column="42384" shadowCol="74127" srcRow="1804" trgRow="2317" color="EX-green" />
    <link srcID="9636" trgID="9219" rel="pRp" directed="false" shadow="false" column="42385" shadowCol="74128" srcRow="1804" trgRow="2322" color="EX-yellow" />
    <link srcID="9517" trgID="10181" rel="pRp" directed="false" shadow="true" shadowCol="74129" srcRow="1805" trgRow="175" color="EX-purple" />
    <link srcID="9781" trgID="9517" rel="pRp" directed="false" shadow="true" shadowCol="74130" srcRow="340" trgRow="1805" color="EX-dark-purple" />
    <link srcID="10139" trgID="9517" rel="pRp" directed="false" shadow="true" shadowCol="74131" srcRow="646" trgRow="1805" color="EX-dark-red" />
    <link srcID="9517" trgID="10026" rel="pRp" directed="false" shadow="true" shadowCol="74132" srcRow="1805" trgRow="731" color="EX-pale-green" />
    <link srcID="8903" trgID="9517" rel="pRp" directed="false" shadow="true" shadowCol="74133" srcRow="1463" trgRow="1805" color="EX-pale-blue" />
    <link srcID="8447" trgID="9517" rel="pRp" directed="false" shadow="true" shadowCol="74134" srcRow="1548" trgRow="1805" color="EX-dark-tan" />
    <link srcID="8405" trgID="9517" rel="pRp" directed="false" shadow="true" shadowCol="74135" srcRow="1589" trgRow="1805" color="EX-pale-blue-magenta" />
    <link srcID="9330" trgID="9517" rel="pRp" directed="false" shadow="true" shadowCol="74136" srcRow="1635" trgRow="1805" color="EX-pale-yellow orange" />
    <link srcID="9290" trgID="9517" rel="pRp" directed="false" shadow="true" shadowCol="74137" srcRow="1661" trgRow="1805" color="EX-medium-magenta" />
    <link srcID="9309" trgID="9517" rel="pRp" directed="false" shadow="true" shadowCol="74138" srcRow="1667" trgRow="1805" color="EX-pale-red" />
    <link srcID="10328" trgID="9517" rel="pRp" directed="false" shadow="true" shadowCol="74139" srcRow="1669" trgRow="1805" color="EX-pale-cyan" />
    <link srcID="9296" trgID="9517" rel="pRp" directed="false" shadow="true" shadowCol="74140" srcRow="1708" trgRow="1805" color="EX-pale-yellow-green" />
    <link srcID="9325" trgID="9517" rel="pRp" directed="false" shadow="true" shadowCol="74141" srcRow="1802" trgRow="1805" color="EX-pale-purple" />
    <link srcID="9517" trgID="8634" rel="pRp" directed="false" shadow="false" column="42386" shadowCol="74142" srcRow="1805" trgRow="1807" color="EX-pale-magenta" />
    <link srcID="8985" trgID="9517" rel="pRp" directed="false" shadow="false" column="42387" shadowCol="74143" srcRow="1817" trgRow="1805" color="EX-pale-red-orange" />
    <link srcID="9717" trgID="9517" rel="pRp" directed="false" shadow="false" column="42388" shadowCol="74144" srcRow="1825" trgRow="1805" color="EX-blue" />
    <link srcID="8857" trgID="9517" rel="pRp" directed="false" shadow="false" column="42389" shadowCol="74145" srcRow="1840" trgRow="1805" color="EX-orange" />
    <link srcID="9197" trgID="9517" rel="pRp" directed="false" shadow="false" column="42390" shadowCol="74146" srcRow="1843" trgRow="1805" color="EX-dark-cyan" />
    <link srcID="8460" trgID="9517" rel="pRp" directed="false" shadow="false" column="42391" shadowCol="74147" srcRow="1884" trgRow="1805" color="EX-red" />
    <link srcID="9208" trgID="9517" rel="pRp" directed="false" shadow="false" column="42392" shadowCol="74148" srcRow="1917" trgRow="1805" color="EX-dark-orange" />
    <link srcID="9814" trgID="9517" rel="pRp" directed="false" shadow="false" column="42393" shadowCol="74149" srcRow="2112" trgRow="1805" color="EX-dark-gray-purple" />
    <link srcID="9517" trgID="10224" rel="pRp" directed="false" shadow="false" column="42394" shadowCol="74150" srcRow="1805" trgRow="2130" color="EX-cyan" />
    <link srcID="9236" trgID="9517" rel="pRp" directed="false" shadow="false" column="42395" shadowCol="74151" srcRow="2191" trgRow="1805" color="EX-yellow-orange" />
    <link srcID="10443" trgID="9517" rel="pRp" directed="false" shadow="false" column="42396" shadowCol="74152" srcRow="2213" trgRow="1805" color="EX-pure-blue" />
    <link srcID="9215" trgID="9517" rel="pRp" directed="false" shadow="false" column="42397" shadowCol="74153" srcRow="2215" trgRow="1805" color="EX-dark-yellow-green" />
    <link srcID="10363" trgID="9517" rel="pRp" directed="false" shadow="false" column="42398" shadowCol="74154" srcRow="2314" trgRow="1805" color="EX-dark-magenta" />
    <link srcID="9440" trgID="9517" rel="pRp" directed="false" shadow="false" column="42399" shadowCol="74155" srcRow="2347" trgRow="1805" color="EX-dark-green" />
    <link srcID="9304" trgID="8754" rel="pRp" directed="false" shadow="true" shadowCol="74156" srcRow="1806" trgRow="108" color="EX-blue-magenta" />
    <link srcID="9037" trgID="9304" rel="pRp" directed="false" shadow="true" shadowCol="74157" srcRow="127" trgRow="1806" color="EX-yellow-green" />
    <link srcID="10315" trgID="9304" rel="pRp" directed="false" shadow="true" shadowCol="74158" srcRow="147" trgRow="1806" color="EX-magenta" />
    <link srcID="9304" trgID="8698" rel="pRp" directed="false" shadow="true" shadowCol="74159" srcRow="1806" trgRow="151" color="EX-green" />
    <link srcID="9858" trgID="9304" rel="pRp" directed="false" shadow="true" shadowCol="74160" srcRow="163" trgRow="1806" color="EX-yellow" />
    <link srcID="8732" trgID="9304" rel="pRp" directed="false" shadow="true" shadowCol="74161" srcRow="166" trgRow="1806" color="EX-purple" />
    <link srcID="9304" trgID="10572" rel="pRp" directed="false" shadow="true" shadowCol="74162" srcRow="1806" trgRow="341" color="EX-dark-purple" />
    <link srcID="9096" trgID="9304" rel="pRp" directed="false" shadow="true" shadowCol="74163" srcRow="347" trgRow="1806" color="EX-dark-red" />
    <link srcID="9854" trgID="9304" rel="pRp" directed="false" shadow="true" shadowCol="74164" srcRow="411" trgRow="1806" color="EX-pale-green" />
    <link srcID="8831" trgID="9304" rel="pRp" directed="false" shadow="true" shadowCol="74165" srcRow="438" trgRow="1806" color="EX-pale-blue" />
    <link srcID="8850" trgID="9304" rel="pRp" directed="false" shadow="true" shadowCol="74166" srcRow="751" trgRow="1806" color="EX-dark-tan" />
    <link srcID="8848" trgID="9304" rel="pRp" directed="false" shadow="true" shadowCol="74167" srcRow="813" trgRow="1806" color="EX-pale-blue-magenta" />
    <link srcID="9304" trgID="9589" rel="pRp" directed="false" shadow="true" shadowCol="74168" srcRow="1806" trgRow="1313" color="EX-pale-yellow orange" />
    <link srcID="9304" trgID="8954" rel="pRp" directed="false" shadow="true" shadowCol="74169" srcRow="1806" trgRow="1441" color="EX-medium-magenta" />
    <link srcID="9304" trgID="9311" rel="pRp" directed="false" shadow="false" column="42400" shadowCol="74170" srcRow="1806" trgRow="1864" color="EX-pale-red" />
    <link srcID="8256" trgID="9304" rel="pRp" directed="false" shadow="false" column="42401" shadowCol="74171" srcRow="2121" trgRow="1806" color="EX-pale-cyan" />
    <link srcID="9304" trgID="10297" rel="pRp" directed="false" shadow="false" column="42402" shadowCol="74172" srcRow="1806" trgRow="2127" color="EX-pale-yellow-green" />
    <link srcID="8656" trgID="8634" rel="pRp" directed="false" shadow="true" shadowCol="74173" srcRow="181" trgRow="1807" color="EX-pale-purple" />
    <link srcID="10294" trgID="8634" rel="pRp" directed="false" shadow="true" shadowCol="74174" srcRow="251" trgRow="1807" color="EX-pale-magenta" />
    <link srcID="9007" trgID="8634" rel="pRp" directed="false" shadow="true" shadowCol="74175" srcRow="331" trgRow="1807" color="EX-pale-red-orange" />
    <link srcID="9781" trgID="8634" rel="pRp" directed="false" shadow="true" shadowCol="74176" srcRow="340" trgRow="1807" color="EX-blue" />
    <link srcID="8654" trgID="8634" rel="pRp" directed="false" shadow="true" shadowCol="74177" srcRow="360" trgRow="1807" color="EX-orange" />
    <link srcID="8685" trgID="8634" rel="pRp" directed="false" shadow="true" shadowCol="74178" srcRow="423" trgRow="1807" color="EX-dark-cyan" />
    <link srcID="10063" trgID="8634" rel="pRp" directed="false" shadow="true" shadowCol="74179" srcRow="833" trgRow="1807" color="EX-red" />
    <link srcID="8540" trgID="8634" rel="pRp" directed="false" shadow="true" shadowCol="74180" srcRow="844" trgRow="1807" color="EX-dark-orange" />
    <link srcID="8954" trgID="8634" rel="pRp" directed="false" shadow="true" shadowCol="74181" srcRow="1441" trgRow="1807" color="EX-dark-gray-purple" />
    <link srcID="9898" trgID="8634" rel="pRp" directed="false" shadow="true" shadowCol="74182" srcRow="1508" trgRow="1807" color="EX-cyan" />
    <link srcID="10396" trgID="8634" rel="pRp" directed="false" shadow="true" shadowCol="74183" srcRow="1509" trgRow="1807" color="EX-yellow-orange" />
    <link srcID="8447" trgID="8634" rel="pRp" directed="false" shadow="true" shadowCol="74184" srcRow="1548" trgRow="1807" color="EX-pure-blue" />
    <link srcID="9636" trgID="8634" rel="pRp" directed="false" shadow="true" shadowCol="74185" srcRow="1804" trgRow="1807" color="EX-dark-yellow-green" />
    <link srcID="9517" trgID="8634" rel="pRp" directed="false" shadow="true" shadowCol="74186" srcRow="1805" trgRow="1807" color="EX-dark-magenta" />
    <link srcID="8577" trgID="8634" rel="pRp" directed="false" shadow="false" column="42403" shadowCol="74187" srcRow="1848" trgRow="1807" color="EX-dark-green" />
    <link srcID="8460" trgID="8634" rel="pRp" directed="false" shadow="false" column="42404" shadowCol="74188" srcRow="1884" trgRow="1807" color="EX-blue-magenta" />
    <link srcID="9779" trgID="8634" rel="pRp" directed="false" shadow="false" column="42405" shadowCol="74189" srcRow="2108" trgRow="1807" color="EX-yellow-green" />
    <link srcID="9336" trgID="8634" rel="pRp" directed="false" shadow="false" column="42406" shadowCol="74190" srcRow="2117" trgRow="1807" color="EX-magenta" />
    <link srcID="10278" trgID="8634" rel="pRp" directed="false" shadow="false" column="42407" shadowCol="74191" srcRow="2126" trgRow="1807" color="EX-green" />
    <link srcID="8902" trgID="8634" rel="pRp" directed="false" shadow="false" column="42408" shadowCol="74192" srcRow="2158" trgRow="1807" color="EX-yellow" />
    <link srcID="8892" trgID="8634" rel="pRp" directed="false" shadow="false" column="42409" shadowCol="74193" srcRow="2353" trgRow="1807" color="EX-purple" />
    <link srcID="9323" trgID="9782" rel="pRp" directed="false" shadow="true" shadowCol="74194" srcRow="109" trgRow="1808" color="EX-dark-purple" />
    <link srcID="8656" trgID="9782" rel="pRp" directed="false" shadow="true" shadowCol="74195" srcRow="181" trgRow="1808" color="EX-dark-red" />
    <link srcID="9782" trgID="10552" rel="pRp" directed="false" shadow="true" shadowCol="74196" srcRow="1808" trgRow="204" color="EX-pale-green" />
    <link srcID="9855" trgID="9782" rel="pRp" directed="false" shadow="true" shadowCol="74197" srcRow="267" trgRow="1808" color="EX-pale-blue" />
    <link srcID="9175" trgID="9782" rel="pRp" directed="false" shadow="true" shadowCol="74198" srcRow="326" trgRow="1808" color="EX-dark-tan" />
    <link srcID="8516" trgID="9782" rel="pRp" directed="false" shadow="true" shadowCol="74199" srcRow="718" trgRow="1808" color="EX-pale-blue-magenta" />
    <link srcID="10465" trgID="9782" rel="pRp" directed="false" shadow="true" shadowCol="74200" srcRow="920" trgRow="1808" color="EX-pale-yellow orange" />
    <link srcID="9782" trgID="10386" rel="pRp" directed="false" shadow="true" shadowCol="74201" srcRow="1808" trgRow="1440" color="EX-medium-magenta" />
    <link srcID="9333" trgID="9782" rel="pRp" directed="false" shadow="true" shadowCol="74202" srcRow="1479" trgRow="1808" color="EX-pale-red" />
    <link srcID="9744" trgID="9782" rel="pRp" directed="false" shadow="true" shadowCol="74203" srcRow="1513" trgRow="1808" color="EX-pale-cyan" />
    <link srcID="8692" trgID="9782" rel="pRp" directed="false" shadow="false" column="42410" shadowCol="74204" srcRow="1818" trgRow="1808" color="EX-pale-yellow-green" />
    <link srcID="10379" trgID="9782" rel="pRp" directed="false" shadow="false" column="42411" shadowCol="74205" srcRow="1833" trgRow="1808" color="EX-pale-purple" />
    <link srcID="9197" trgID="9782" rel="pRp" directed="false" shadow="false" column="42412" shadowCol="74206" srcRow="1843" trgRow="1808" color="EX-pale-magenta" />
    <link srcID="8755" trgID="9782" rel="pRp" directed="false" shadow="false" column="42413" shadowCol="74207" srcRow="1965" trgRow="1808" color="EX-pale-red-orange" />
    <link srcID="9236" trgID="9782" rel="pRp" directed="false" shadow="false" column="42414" shadowCol="74208" srcRow="2191" trgRow="1808" color="EX-blue" />
    <link srcID="9782" trgID="10481" rel="pRp" directed="false" shadow="false" column="42415" shadowCol="74209" srcRow="1808" trgRow="2198" color="EX-orange" />
    <link srcID="9782" trgID="8290" rel="pRp" directed="false" shadow="false" column="42416" shadowCol="74210" srcRow="1808" trgRow="2256" color="EX-dark-cyan" />
    <link srcID="9782" trgID="10360" rel="pRp" directed="false" shadow="false" column="42417" shadowCol="74211" srcRow="1808" trgRow="2331" color="EX-red" />
    <link srcID="8939" trgID="9782" rel="pRp" directed="false" shadow="false" column="42418" shadowCol="74212" srcRow="2359" trgRow="1808" color="EX-dark-orange" />
    <link srcID="9669" trgID="8302" rel="pRp" directed="false" shadow="true" shadowCol="74213" srcRow="421" trgRow="1809" color="EX-dark-gray-purple" />
    <link srcID="9019" trgID="8302" rel="pRp" directed="false" shadow="true" shadowCol="74214" srcRow="1113" trgRow="1809" color="EX-cyan" />
    <link srcID="8468" trgID="8302" rel="pRp" directed="false" shadow="true" shadowCol="74215" srcRow="1114" trgRow="1809" color="EX-yellow-orange" />
    <link srcID="8302" trgID="8954" rel="pRp" directed="false" shadow="true" shadowCol="74216" srcRow="1809" trgRow="1441" color="EX-pure-blue" />
    <link srcID="8302" trgID="9129" rel="pRp" directed="false" shadow="true" shadowCol="74217" srcRow="1809" trgRow="1539" color="EX-dark-yellow-green" />
    <link srcID="9140" trgID="8302" rel="pRp" directed="false" shadow="false" column="42419" shadowCol="74218" srcRow="2238" trgRow="1809" color="EX-dark-magenta" />
    <link srcID="9632" trgID="9839" rel="pRp" directed="false" shadow="true" shadowCol="74219" srcRow="1810" trgRow="483" color="EX-dark-green" />
    <link srcID="8638" trgID="10327" rel="pRp" directed="false" shadow="true" shadowCol="74220" srcRow="1811" trgRow="110" color="EX-blue-magenta" />
    <link srcID="8638" trgID="9532" rel="pRp" directed="false" shadow="true" shadowCol="74221" srcRow="1811" trgRow="126" color="EX-yellow-green" />
    <link srcID="8638" trgID="10338" rel="pRp" directed="false" shadow="true" shadowCol="74222" srcRow="1811" trgRow="129" color="EX-magenta" />
    <link srcID="8638" trgID="10316" rel="pRp" directed="false" shadow="true" shadowCol="74223" srcRow="1811" trgRow="130" color="EX-green" />
    <link srcID="8638" trgID="10410" rel="pRp" directed="false" shadow="true" shadowCol="74224" srcRow="1811" trgRow="137" color="EX-yellow" />
    <link srcID="8638" trgID="10181" rel="pRp" directed="false" shadow="true" shadowCol="74225" srcRow="1811" trgRow="175" color="EX-purple" />
    <link srcID="8638" trgID="10552" rel="pRp" directed="false" shadow="true" shadowCol="74226" srcRow="1811" trgRow="204" color="EX-dark-purple" />
    <link srcID="8638" trgID="8566" rel="pRp" directed="false" shadow="true" shadowCol="74227" srcRow="1811" trgRow="212" color="EX-dark-red" />
    <link srcID="8638" trgID="10444" rel="pRp" directed="false" shadow="true" shadowCol="74228" srcRow="1811" trgRow="257" color="EX-pale-green" />
    <link srcID="8638" trgID="9855" rel="pRp" directed="false" shadow="true" shadowCol="74229" srcRow="1811" trgRow="267" color="EX-pale-blue" />
    <link srcID="8638" trgID="8616" rel="pRp" directed="false" shadow="true" shadowCol="74230" srcRow="1811" trgRow="299" color="EX-dark-tan" />
    <link srcID="8638" trgID="10457" rel="pRp" directed="false" shadow="true" shadowCol="74231" srcRow="1811" trgRow="328" color="EX-pale-blue-magenta" />
    <link srcID="9781" trgID="8638" rel="pRp" directed="false" shadow="true" shadowCol="74232" srcRow="340" trgRow="1811" color="EX-pale-yellow orange" />
    <link srcID="8638" trgID="8642" rel="pRp" directed="false" shadow="true" shadowCol="74233" srcRow="1811" trgRow="344" color="EX-medium-magenta" />
    <link srcID="8638" trgID="8263" rel="pRp" directed="false" shadow="true" shadowCol="74234" srcRow="1811" trgRow="460" color="EX-pale-red" />
    <link srcID="8638" trgID="9109" rel="pRp" directed="false" shadow="true" shadowCol="74235" srcRow="1811" trgRow="725" color="EX-pale-cyan" />
    <link srcID="8638" trgID="10012" rel="pRp" directed="false" shadow="true" shadowCol="74236" srcRow="1811" trgRow="744" color="EX-pale-yellow-green" />
    <link srcID="8638" trgID="8942" rel="pRp" directed="false" shadow="true" shadowCol="74237" srcRow="1811" trgRow="747" color="EX-pale-purple" />
    <link srcID="8638" trgID="10561" rel="pRp" directed="false" shadow="true" shadowCol="74238" srcRow="1811" trgRow="790" color="EX-pale-magenta" />
    <link srcID="8638" trgID="9405" rel="pRp" directed="false" shadow="true" shadowCol="74239" srcRow="1811" trgRow="849" color="EX-pale-red-orange" />
    <link srcID="9398" trgID="8638" rel="pRp" directed="false" shadow="true" shadowCol="74240" srcRow="904" trgRow="1811" color="EX-blue" />
    <link srcID="8638" trgID="9002" rel="pRp" directed="false" shadow="true" shadowCol="74241" srcRow="1811" trgRow="1051" color="EX-orange" />
    <link srcID="8638" trgID="8461" rel="pRp" directed="false" shadow="true" shadowCol="74242" srcRow="1811" trgRow="1109" color="EX-dark-cyan" />
    <link srcID="8638" trgID="8219" rel="pRp" directed="false" shadow="true" shadowCol="74243" srcRow="1811" trgRow="1162" color="EX-red" />
    <link srcID="8638" trgID="9643" rel="pRp" directed="false" shadow="true" shadowCol="74244" srcRow="1811" trgRow="1295" color="EX-dark-orange" />
    <link srcID="8638" trgID="8954" rel="pRp" directed="false" shadow="true" shadowCol="74245" srcRow="1811" trgRow="1441" color="EX-dark-gray-purple" />
    <link srcID="8638" trgID="9790" rel="pRp" directed="false" shadow="true" shadowCol="74246" srcRow="1811" trgRow="1442" color="EX-cyan" />
    <link srcID="8638" trgID="9826" rel="pRp" directed="false" shadow="true" shadowCol="74247" srcRow="1811" trgRow="1443" color="EX-yellow-orange" />
    <link srcID="8638" trgID="9714" rel="pRp" directed="false" shadow="true" shadowCol="74248" srcRow="1811" trgRow="1446" color="EX-pure-blue" />
    <link srcID="8638" trgID="9210" rel="pRp" directed="false" shadow="true" shadowCol="74249" srcRow="1811" trgRow="1460" color="EX-dark-yellow-green" />
    <link srcID="8638" trgID="8903" rel="pRp" directed="false" shadow="true" shadowCol="74250" srcRow="1811" trgRow="1463" color="EX-dark-magenta" />
    <link srcID="8638" trgID="9069" rel="pRp" directed="false" shadow="true" shadowCol="74251" srcRow="1811" trgRow="1477" color="EX-dark-green" />
    <link srcID="8638" trgID="10339" rel="pRp" directed="false" shadow="true" shadowCol="74252" srcRow="1811" trgRow="1501" color="EX-blue-magenta" />
    <link srcID="9658" trgID="8638" rel="pRp" directed="false" shadow="true" shadowCol="74253" srcRow="1506" trgRow="1811" color="EX-yellow-green" />
    <link srcID="9744" trgID="8638" rel="pRp" directed="false" shadow="true" shadowCol="74254" srcRow="1513" trgRow="1811" color="EX-magenta" />
    <link srcID="8638" trgID="9939" rel="pRp" directed="false" shadow="true" shadowCol="74255" srcRow="1811" trgRow="1521" color="EX-green" />
    <link srcID="8638" trgID="9180" rel="pRp" directed="false" shadow="true" shadowCol="74256" srcRow="1811" trgRow="1523" color="EX-yellow" />
    <link srcID="8638" trgID="10222" rel="pRp" directed="false" shadow="true" shadowCol="74257" srcRow="1811" trgRow="1542" color="EX-purple" />
    <link srcID="8638" trgID="8447" rel="pRp" directed="false" shadow="true" shadowCol="74258" srcRow="1811" trgRow="1548" color="EX-dark-purple" />
    <link srcID="8638" trgID="10362" rel="pRp" directed="false" shadow="true" shadowCol="74259" srcRow="1811" trgRow="1550" color="EX-dark-red" />
    <link srcID="8638" trgID="8385" rel="pRp" directed="false" shadow="true" shadowCol="74260" srcRow="1811" trgRow="1557" color="EX-pale-green" />
    <link srcID="8638" trgID="8366" rel="pRp" directed="false" shadow="true" shadowCol="74261" srcRow="1811" trgRow="1583" color="EX-pale-blue" />
    <link srcID="9334" trgID="8638" rel="pRp" directed="false" shadow="true" shadowCol="74262" srcRow="1607" trgRow="1811" color="EX-dark-tan" />
    <link srcID="8638" trgID="9159" rel="pRp" directed="false" shadow="true" shadowCol="74263" srcRow="1811" trgRow="1643" color="EX-pale-blue-magenta" />
    <link srcID="8638" trgID="10357" rel="pRp" directed="false" shadow="true" shadowCol="74264" srcRow="1811" trgRow="1665" color="EX-pale-yellow orange" />
    <link srcID="8638" trgID="9780" rel="pRp" directed="false" shadow="true" shadowCol="74265" srcRow="1811" trgRow="1678" color="EX-medium-magenta" />
    <link srcID="8638" trgID="8617" rel="pRp" directed="false" shadow="true" shadowCol="74266" srcRow="1811" trgRow="1728" color="EX-pale-red" />
    <link srcID="8638" trgID="9977" rel="pRp" directed="false" shadow="true" shadowCol="74267" srcRow="1811" trgRow="1731" color="EX-pale-cyan" />
    <link srcID="8638" trgID="10201" rel="pRp" directed="false" shadow="true" shadowCol="74268" srcRow="1811" trgRow="1738" color="EX-pale-yellow-green" />
    <link srcID="8638" trgID="8562" rel="pRp" directed="false" shadow="true" shadowCol="74269" srcRow="1811" trgRow="1761" color="EX-pale-purple" />
    <link srcID="8638" trgID="9234" rel="pRp" directed="false" shadow="true" shadowCol="74270" srcRow="1811" trgRow="1772" color="EX-pale-magenta" />
    <link srcID="8638" trgID="9636" rel="pRp" directed="false" shadow="true" shadowCol="74271" srcRow="1811" trgRow="1804" color="EX-pale-red-orange" />
    <link srcID="8638" trgID="8692" rel="pRp" directed="false" shadow="false" column="42420" shadowCol="74272" srcRow="1811" trgRow="1818" color="EX-blue" />
    <link srcID="8638" trgID="8570" rel="pRp" directed="false" shadow="false" column="42421" shadowCol="74273" srcRow="1811" trgRow="1826" color="EX-orange" />
    <link srcID="8638" trgID="9289" rel="pRp" directed="false" shadow="false" column="42422" shadowCol="74274" srcRow="1811" trgRow="1827" color="EX-dark-cyan" />
    <link srcID="8638" trgID="8697" rel="pRp" directed="false" shadow="false" column="42423" shadowCol="74275" srcRow="1811" trgRow="1828" color="EX-red" />
    <link srcID="8638" trgID="9306" rel="pRp" directed="false" shadow="false" column="42424" shadowCol="74276" srcRow="1811" trgRow="1829" color="EX-dark-orange" />
    <link srcID="8638" trgID="10379" rel="pRp" directed="false" shadow="false" column="42425" shadowCol="74277" srcRow="1811" trgRow="1833" color="EX-dark-gray-purple" />
    <link srcID="8638" trgID="9806" rel="pRp" directed="false" shadow="false" column="42426" shadowCol="74278" srcRow="1811" trgRow="1835" color="EX-cyan" />
    <link srcID="8638" trgID="8413" rel="pRp" directed="false" shadow="false" column="42427" shadowCol="74279" srcRow="1811" trgRow="1837" color="EX-yellow-orange" />
    <link srcID="9795" trgID="8638" rel="pRp" directed="false" shadow="false" column="42428" shadowCol="74280" srcRow="1838" trgRow="1811" color="EX-pure-blue" />
    <link srcID="8638" trgID="8857" rel="pRp" directed="false" shadow="false" column="42429" shadowCol="74281" srcRow="1811" trgRow="1840" color="EX-dark-yellow-green" />
    <link srcID="8638" trgID="8495" rel="pRp" directed="false" shadow="false" column="42430" shadowCol="74282" srcRow="1811" trgRow="1846" color="EX-dark-magenta" />
    <link srcID="8638" trgID="8577" rel="pRp" directed="false" shadow="false" column="42431" shadowCol="74283" srcRow="1811" trgRow="1848" color="EX-dark-green" />
    <link srcID="8638" trgID="9246" rel="pRp" directed="false" shadow="false" column="42432" shadowCol="74284" srcRow="1811" trgRow="1856" color="EX-blue-magenta" />
    <link srcID="8638" trgID="9209" rel="pRp" directed="false" shadow="false" column="42433" shadowCol="74285" srcRow="1811" trgRow="1857" color="EX-yellow-green" />
    <link srcID="8638" trgID="9057" rel="pRp" directed="false" shadow="false" column="42434" shadowCol="74286" srcRow="1811" trgRow="1865" color="EX-magenta" />
    <link srcID="8638" trgID="9256" rel="pRp" directed="false" shadow="false" column="42435" shadowCol="74287" srcRow="1811" trgRow="1876" color="EX-green" />
    <link srcID="8638" trgID="10101" rel="pRp" directed="false" shadow="false" column="42436" shadowCol="74288" srcRow="1811" trgRow="1878" color="EX-yellow" />
    <link srcID="8638" trgID="8460" rel="pRp" directed="false" shadow="false" column="42437" shadowCol="74289" srcRow="1811" trgRow="1884" color="EX-purple" />
    <link srcID="8638" trgID="9702" rel="pRp" directed="false" shadow="false" column="42438" shadowCol="74290" srcRow="1811" trgRow="1925" color="EX-dark-purple" />
    <link srcID="9971" trgID="8638" rel="pRp" directed="false" shadow="false" column="42439" shadowCol="74291" srcRow="1929" trgRow="1811" color="EX-dark-red" />
    <link srcID="8638" trgID="8755" rel="pRp" directed="false" shadow="false" column="42440" shadowCol="74292" srcRow="1811" trgRow="1965" color="EX-pale-green" />
    <link srcID="8638" trgID="9730" rel="pRp" directed="false" shadow="false" column="42441" shadowCol="74293" srcRow="1811" trgRow="1995" color="EX-pale-blue" />
    <link srcID="8638" trgID="10556" rel="pRp" directed="false" shadow="false" column="42442" shadowCol="74294" srcRow="1811" trgRow="2002" color="EX-dark-tan" />
    <link srcID="8638" trgID="8891" rel="pRp" directed="false" shadow="false" column="42443" shadowCol="74295" srcRow="1811" trgRow="2017" color="EX-pale-blue-magenta" />
    <link srcID="8638" trgID="9446" rel="pRp" directed="false" shadow="false" column="42444" shadowCol="74296" srcRow="1811" trgRow="2027" color="EX-pale-yellow orange" />
    <link srcID="8638" trgID="8590" rel="pRp" directed="false" shadow="false" column="42445" shadowCol="74297" srcRow="1811" trgRow="2109" color="EX-medium-magenta" />
    <link srcID="8638" trgID="9814" rel="pRp" directed="false" shadow="false" column="42446" shadowCol="74298" srcRow="1811" trgRow="2112" color="EX-pale-red" />
    <link srcID="8638" trgID="9143" rel="pRp" directed="false" shadow="false" column="42447" shadowCol="74299" srcRow="1811" trgRow="2113" color="EX-pale-cyan" />
    <link srcID="8638" trgID="9157" rel="pRp" directed="false" shadow="false" column="42448" shadowCol="74300" srcRow="1811" trgRow="2116" color="EX-pale-yellow-green" />
    <link srcID="10373" trgID="8638" rel="pRp" directed="false" shadow="false" column="42449" shadowCol="74301" srcRow="2118" trgRow="1811" color="EX-pale-purple" />
    <link srcID="8638" trgID="8652" rel="pRp" directed="false" shadow="false" column="42450" shadowCol="74302" srcRow="1811" trgRow="2122" color="EX-pale-magenta" />
    <link srcID="8638" trgID="9287" rel="pRp" directed="false" shadow="false" column="42451" shadowCol="74303" srcRow="1811" trgRow="2125" color="EX-pale-red-orange" />
    <link srcID="8638" trgID="10281" rel="pRp" directed="false" shadow="false" column="42452" shadowCol="74304" srcRow="1811" trgRow="2144" color="EX-blue" />
    <link srcID="8638" trgID="8307" rel="pRp" directed="false" shadow="false" column="42453" shadowCol="74305" srcRow="1811" trgRow="2149" color="EX-orange" />
    <link srcID="8638" trgID="9406" rel="pRp" directed="false" shadow="false" column="42454" shadowCol="74306" srcRow="1811" trgRow="2186" color="EX-dark-cyan" />
    <link srcID="8638" trgID="9236" rel="pRp" directed="false" shadow="false" column="42455" shadowCol="74307" srcRow="1811" trgRow="2191" color="EX-red" />
    <link srcID="8638" trgID="10443" rel="pRp" directed="false" shadow="false" column="42456" shadowCol="74308" srcRow="1811" trgRow="2213" color="EX-dark-orange" />
    <link srcID="8638" trgID="9104" rel="pRp" directed="false" shadow="false" column="42457" shadowCol="74309" srcRow="1811" trgRow="2217" color="EX-dark-gray-purple" />
    <link srcID="8638" trgID="10090" rel="pRp" directed="false" shadow="false" column="42458" shadowCol="74310" srcRow="1811" trgRow="2231" color="EX-cyan" />
    <link srcID="8638" trgID="8693" rel="pRp" directed="false" shadow="false" column="42459" shadowCol="74311" srcRow="1811" trgRow="2248" color="EX-yellow-orange" />
    <link srcID="8638" trgID="8918" rel="pRp" directed="false" shadow="false" column="42460" shadowCol="74312" srcRow="1811" trgRow="2258" color="EX-pure-blue" />
    <link srcID="8638" trgID="9177" rel="pRp" directed="false" shadow="false" column="42461" shadowCol="74313" srcRow="1811" trgRow="2263" color="EX-dark-yellow-green" />
    <link srcID="8638" trgID="8449" rel="pRp" directed="false" shadow="false" column="42462" shadowCol="74314" srcRow="1811" trgRow="2265" color="EX-dark-magenta" />
    <link srcID="8638" trgID="10097" rel="pRp" directed="false" shadow="false" column="42463" shadowCol="74315" srcRow="1811" trgRow="2285" color="EX-dark-green" />
    <link srcID="8638" trgID="9264" rel="pRp" directed="false" shadow="false" column="42464" shadowCol="74316" srcRow="1811" trgRow="2289" color="EX-blue-magenta" />
    <link srcID="8638" trgID="9058" rel="pRp" directed="false" shadow="false" column="42465" shadowCol="74317" srcRow="1811" trgRow="2300" color="EX-yellow-green" />
    <link srcID="8638" trgID="9060" rel="pRp" directed="false" shadow="false" column="42466" shadowCol="74318" srcRow="1811" trgRow="2301" color="EX-magenta" />
    <link srcID="8638" trgID="8573" rel="pRp" directed="false" shadow="false" column="42467" shadowCol="74319" srcRow="1811" trgRow="2309" color="EX-green" />
    <link srcID="8638" trgID="8472" rel="pRp" directed="false" shadow="false" column="42468" shadowCol="74320" srcRow="1811" trgRow="2315" color="EX-yellow" />
    <link srcID="8638" trgID="8425" rel="pRp" directed="false" shadow="false" column="42469" shadowCol="74321" srcRow="1811" trgRow="2317" color="EX-purple" />
    <link srcID="8638" trgID="10028" rel="pRp" directed="false" shadow="false" column="42470" shadowCol="74322" srcRow="1811" trgRow="2321" color="EX-dark-purple" />
    <link srcID="8638" trgID="10360" rel="pRp" directed="false" shadow="false" column="42471" shadowCol="74323" srcRow="1811" trgRow="2331" color="EX-dark-red" />
    <link srcID="8638" trgID="8469" rel="pRp" directed="false" shadow="false" column="42472" shadowCol="74324" srcRow="1811" trgRow="2345" color="EX-pale-green" />
    <link srcID="8638" trgID="8872" rel="pRp" directed="false" shadow="false" column="42473" shadowCol="74325" srcRow="1811" trgRow="2352" color="EX-pale-blue" />
    <link srcID="8856" trgID="10480" rel="pRp" directed="false" shadow="true" shadowCol="74326" srcRow="139" trgRow="1812" color="EX-dark-tan" />
    <link srcID="8566" trgID="10480" rel="pRp" directed="false" shadow="true" shadowCol="74327" srcRow="212" trgRow="1812" color="EX-pale-blue-magenta" />
    <link srcID="9855" trgID="10480" rel="pRp" directed="false" shadow="true" shadowCol="74328" srcRow="267" trgRow="1812" color="EX-pale-yellow orange" />
    <link srcID="10457" trgID="10480" rel="pRp" directed="false" shadow="true" shadowCol="74329" srcRow="328" trgRow="1812" color="EX-medium-magenta" />
    <link srcID="8516" trgID="10480" rel="pRp" directed="false" shadow="true" shadowCol="74330" srcRow="718" trgRow="1812" color="EX-pale-red" />
    <link srcID="10012" trgID="10480" rel="pRp" directed="false" shadow="true" shadowCol="74331" srcRow="744" trgRow="1812" color="EX-pale-cyan" />
    <link srcID="9405" trgID="10480" rel="pRp" directed="false" shadow="true" shadowCol="74332" srcRow="849" trgRow="1812" color="EX-pale-yellow-green" />
    <link srcID="10004" trgID="10480" rel="pRp" directed="false" shadow="true" shadowCol="74333" srcRow="1033" trgRow="1812" color="EX-pale-purple" />
    <link srcID="9023" trgID="10480" rel="pRp" directed="false" shadow="true" shadowCol="74334" srcRow="1070" trgRow="1812" color="EX-pale-magenta" />
    <link srcID="10511" trgID="10480" rel="pRp" directed="false" shadow="true" shadowCol="74335" srcRow="1122" trgRow="1812" color="EX-pale-red-orange" />
    <link srcID="8991" trgID="10480" rel="pRp" directed="false" shadow="true" shadowCol="74336" srcRow="1417" trgRow="1812" color="EX-blue" />
    <link srcID="8954" trgID="10480" rel="pRp" directed="false" shadow="true" shadowCol="74337" srcRow="1441" trgRow="1812" color="EX-orange" />
    <link srcID="9790" trgID="10480" rel="pRp" directed="false" shadow="true" shadowCol="74338" srcRow="1442" trgRow="1812" color="EX-dark-cyan" />
    <link srcID="9826" trgID="10480" rel="pRp" directed="false" shadow="true" shadowCol="74339" srcRow="1443" trgRow="1812" color="EX-red" />
    <link srcID="9484" trgID="10480" rel="pRp" directed="false" shadow="true" shadowCol="74340" srcRow="1444" trgRow="1812" color="EX-dark-orange" />
    <link srcID="8908" trgID="10480" rel="pRp" directed="false" shadow="true" shadowCol="74341" srcRow="1445" trgRow="1812" color="EX-dark-gray-purple" />
    <link srcID="8414" trgID="10480" rel="pRp" directed="false" shadow="true" shadowCol="74342" srcRow="1447" trgRow="1812" color="EX-cyan" />
    <link srcID="9479" trgID="10480" rel="pRp" directed="false" shadow="true" shadowCol="74343" srcRow="1462" trgRow="1812" color="EX-yellow-orange" />
    <link srcID="10339" trgID="10480" rel="pRp" directed="false" shadow="true" shadowCol="74344" srcRow="1501" trgRow="1812" color="EX-pure-blue" />
    <link srcID="9744" trgID="10480" rel="pRp" directed="false" shadow="true" shadowCol="74345" srcRow="1513" trgRow="1812" color="EX-dark-yellow-green" />
    <link srcID="8447" trgID="10480" rel="pRp" directed="false" shadow="true" shadowCol="74346" srcRow="1548" trgRow="1812" color="EX-dark-magenta" />
    <link srcID="8423" trgID="10480" rel="pRp" directed="false" shadow="true" shadowCol="74347" srcRow="1571" trgRow="1812" color="EX-dark-green" />
    <link srcID="8251" trgID="10480" rel="pRp" directed="false" shadow="true" shadowCol="74348" srcRow="1671" trgRow="1812" color="EX-blue-magenta" />
    <link srcID="9315" trgID="10480" rel="pRp" directed="false" shadow="true" shadowCol="74349" srcRow="1739" trgRow="1812" color="EX-yellow-green" />
    <link srcID="9637" trgID="10480" rel="pRp" directed="false" shadow="true" shadowCol="74350" srcRow="1770" trgRow="1812" color="EX-magenta" />
    <link srcID="9101" trgID="10480" rel="pRp" directed="false" shadow="true" shadowCol="74351" srcRow="1792" trgRow="1812" color="EX-green" />
    <link srcID="9636" trgID="10480" rel="pRp" directed="false" shadow="true" shadowCol="74352" srcRow="1804" trgRow="1812" color="EX-yellow" />
    <link srcID="8985" trgID="10480" rel="pRp" directed="false" shadow="false" column="42474" shadowCol="74353" srcRow="1817" trgRow="1812" color="EX-purple" />
    <link srcID="8692" trgID="10480" rel="pRp" directed="false" shadow="false" column="42475" shadowCol="74354" srcRow="1818" trgRow="1812" color="EX-dark-purple" />
    <link srcID="9276" trgID="10480" rel="pRp" directed="false" shadow="false" column="42476" shadowCol="74355" srcRow="1834" trgRow="1812" color="EX-dark-red" />
    <link srcID="9806" trgID="10480" rel="pRp" directed="false" shadow="false" column="42477" shadowCol="74356" srcRow="1835" trgRow="1812" color="EX-pale-green" />
    <link srcID="9197" trgID="10480" rel="pRp" directed="false" shadow="false" column="42478" shadowCol="74357" srcRow="1843" trgRow="1812" color="EX-pale-blue" />
    <link srcID="8495" trgID="10480" rel="pRp" directed="false" shadow="false" column="42479" shadowCol="74358" srcRow="1846" trgRow="1812" color="EX-dark-tan" />
    <link srcID="8577" trgID="10480" rel="pRp" directed="false" shadow="false" column="42480" shadowCol="74359" srcRow="1848" trgRow="1812" color="EX-pale-blue-magenta" />
    <link srcID="9603" trgID="10480" rel="pRp" directed="false" shadow="false" column="42481" shadowCol="74360" srcRow="1854" trgRow="1812" color="EX-pale-yellow orange" />
    <link srcID="8534" trgID="10480" rel="pRp" directed="false" shadow="false" column="42482" shadowCol="74361" srcRow="1886" trgRow="1812" color="EX-medium-magenta" />
    <link srcID="9794" trgID="10480" rel="pRp" directed="false" shadow="false" column="42483" shadowCol="74362" srcRow="1894" trgRow="1812" color="EX-pale-red" />
    <link srcID="9803" trgID="10480" rel="pRp" directed="false" shadow="false" column="42484" shadowCol="74363" srcRow="1913" trgRow="1812" color="EX-pale-cyan" />
    <link srcID="10099" trgID="10480" rel="pRp" directed="false" shadow="false" column="42485" shadowCol="74364" srcRow="1963" trgRow="1812" color="EX-pale-yellow-green" />
    <link srcID="8755" trgID="10480" rel="pRp" directed="false" shadow="false" column="42486" shadowCol="74365" srcRow="1965" trgRow="1812" color="EX-pale-purple" />
    <link srcID="9730" trgID="10480" rel="pRp" directed="false" shadow="false" column="42487" shadowCol="74366" srcRow="1995" trgRow="1812" color="EX-pale-magenta" />
    <link srcID="8590" trgID="10480" rel="pRp" directed="false" shadow="false" column="42488" shadowCol="74367" srcRow="2109" trgRow="1812" color="EX-pale-red-orange" />
    <link srcID="9719" trgID="10480" rel="pRp" directed="false" shadow="false" column="42489" shadowCol="74368" srcRow="2119" trgRow="1812" color="EX-blue" />
    <link srcID="8652" trgID="10480" rel="pRp" directed="false" shadow="false" column="42490" shadowCol="74369" srcRow="2122" trgRow="1812" color="EX-orange" />
    <link srcID="9178" trgID="10480" rel="pRp" directed="false" shadow="false" column="42491" shadowCol="74370" srcRow="2124" trgRow="1812" color="EX-dark-cyan" />
    <link srcID="9287" trgID="10480" rel="pRp" directed="false" shadow="false" column="42492" shadowCol="74371" srcRow="2125" trgRow="1812" color="EX-red" />
    <link srcID="10374" trgID="10480" rel="pRp" directed="false" shadow="false" column="42493" shadowCol="74372" srcRow="2132" trgRow="1812" color="EX-dark-orange" />
    <link srcID="10079" trgID="10480" rel="pRp" directed="false" shadow="false" column="42494" shadowCol="74373" srcRow="2150" trgRow="1812" color="EX-dark-gray-purple" />
    <link srcID="8902" trgID="10480" rel="pRp" directed="false" shadow="false" column="42495" shadowCol="74374" srcRow="2158" trgRow="1812" color="EX-cyan" />
    <link srcID="9236" trgID="10480" rel="pRp" directed="false" shadow="false" column="42496" shadowCol="74375" srcRow="2191" trgRow="1812" color="EX-yellow-orange" />
    <link srcID="8618" trgID="10480" rel="pRp" directed="false" shadow="false" column="42497" shadowCol="74376" srcRow="2214" trgRow="1812" color="EX-pure-blue" />
    <link srcID="9104" trgID="10480" rel="pRp" directed="false" shadow="false" column="42498" shadowCol="74377" srcRow="2217" trgRow="1812" color="EX-dark-yellow-green" />
    <link srcID="8260" trgID="10480" rel="pRp" directed="false" shadow="false" column="42499" shadowCol="74378" srcRow="2218" trgRow="1812" color="EX-dark-magenta" />
    <link srcID="9061" trgID="10480" rel="pRp" directed="false" shadow="false" column="42500" shadowCol="74379" srcRow="2225" trgRow="1812" color="EX-dark-green" />
    <link srcID="8449" trgID="10480" rel="pRp" directed="false" shadow="false" column="42501" shadowCol="74380" srcRow="2265" trgRow="1812" color="EX-blue-magenta" />
    <link srcID="8472" trgID="10480" rel="pRp" directed="false" shadow="false" column="42502" shadowCol="74381" srcRow="2315" trgRow="1812" color="EX-yellow-green" />
    <link srcID="9219" trgID="10480" rel="pRp" directed="false" shadow="false" column="42503" shadowCol="74382" srcRow="2322" trgRow="1812" color="EX-magenta" />
    <link srcID="8872" trgID="10480" rel="pRp" directed="false" shadow="false" column="42504" shadowCol="74383" srcRow="2352" trgRow="1812" color="EX-green" />
    <link srcID="9940" trgID="9037" rel="pRp" directed="false" shadow="true" shadowCol="74384" srcRow="1813" trgRow="127" color="EX-yellow" />
    <link srcID="9940" trgID="8698" rel="pRp" directed="false" shadow="true" shadowCol="74385" srcRow="1813" trgRow="151" color="EX-purple" />
    <link srcID="9940" trgID="8566" rel="pRp" directed="false" shadow="true" shadowCol="74386" srcRow="1813" trgRow="212" color="EX-dark-purple" />
    <link srcID="9940" trgID="10444" rel="pRp" directed="false" shadow="true" shadowCol="74387" srcRow="1813" trgRow="257" color="EX-dark-red" />
    <link srcID="9940" trgID="9855" rel="pRp" directed="false" shadow="true" shadowCol="74388" srcRow="1813" trgRow="267" color="EX-pale-green" />
    <link srcID="9940" trgID="10012" rel="pRp" directed="false" shadow="true" shadowCol="74389" srcRow="1813" trgRow="744" color="EX-pale-blue" />
    <link srcID="9940" trgID="10561" rel="pRp" directed="false" shadow="true" shadowCol="74390" srcRow="1813" trgRow="790" color="EX-dark-tan" />
    <link srcID="9940" trgID="10493" rel="pRp" directed="false" shadow="true" shadowCol="74391" srcRow="1813" trgRow="793" color="EX-pale-blue-magenta" />
    <link srcID="9940" trgID="9023" rel="pRp" directed="false" shadow="true" shadowCol="74392" srcRow="1813" trgRow="1070" color="EX-pale-yellow orange" />
    <link srcID="9940" trgID="9901" rel="pRp" directed="false" shadow="true" shadowCol="74393" srcRow="1813" trgRow="1356" color="EX-medium-magenta" />
    <link srcID="9940" trgID="10386" rel="pRp" directed="false" shadow="true" shadowCol="74394" srcRow="1813" trgRow="1440" color="EX-pale-red" />
    <link srcID="9940" trgID="8954" rel="pRp" directed="false" shadow="true" shadowCol="74395" srcRow="1813" trgRow="1441" color="EX-pale-cyan" />
    <link srcID="9940" trgID="10330" rel="pRp" directed="false" shadow="true" shadowCol="74396" srcRow="1813" trgRow="1459" color="EX-pale-yellow-green" />
    <link srcID="9940" trgID="8903" rel="pRp" directed="false" shadow="true" shadowCol="74397" srcRow="1813" trgRow="1463" color="EX-pale-purple" />
    <link srcID="9302" trgID="9940" rel="pRp" directed="false" shadow="true" shadowCol="74398" srcRow="1472" trgRow="1813" color="EX-pale-magenta" />
    <link srcID="9940" trgID="10339" rel="pRp" directed="false" shadow="true" shadowCol="74399" srcRow="1813" trgRow="1501" color="EX-pale-red-orange" />
    <link srcID="9940" trgID="9241" rel="pRp" directed="false" shadow="true" shadowCol="74400" srcRow="1813" trgRow="1503" color="EX-blue" />
    <link srcID="9658" trgID="9940" rel="pRp" directed="false" shadow="true" shadowCol="74401" srcRow="1506" trgRow="1813" color="EX-orange" />
    <link srcID="9940" trgID="10437" rel="pRp" directed="false" shadow="true" shadowCol="74402" srcRow="1813" trgRow="1507" color="EX-dark-cyan" />
    <link srcID="9744" trgID="9940" rel="pRp" directed="false" shadow="true" shadowCol="74403" srcRow="1513" trgRow="1813" color="EX-red" />
    <link srcID="9940" trgID="9129" rel="pRp" directed="false" shadow="true" shadowCol="74404" srcRow="1813" trgRow="1539" color="EX-dark-orange" />
    <link srcID="9205" trgID="9940" rel="pRp" directed="false" shadow="true" shadowCol="74405" srcRow="1666" trgRow="1813" color="EX-dark-gray-purple" />
    <link srcID="9940" trgID="8617" rel="pRp" directed="false" shadow="true" shadowCol="74406" srcRow="1813" trgRow="1728" color="EX-cyan" />
    <link srcID="9940" trgID="10331" rel="pRp" directed="false" shadow="true" shadowCol="74407" srcRow="1813" trgRow="1732" color="EX-yellow-orange" />
    <link srcID="9940" trgID="9315" rel="pRp" directed="false" shadow="true" shadowCol="74408" srcRow="1813" trgRow="1739" color="EX-pure-blue" />
    <link srcID="9940" trgID="10298" rel="pRp" directed="false" shadow="true" shadowCol="74409" srcRow="1813" trgRow="1741" color="EX-dark-yellow-green" />
    <link srcID="9940" trgID="8830" rel="pRp" directed="false" shadow="true" shadowCol="74410" srcRow="1813" trgRow="1760" color="EX-dark-magenta" />
    <link srcID="9940" trgID="8985" rel="pRp" directed="false" shadow="false" column="42505" shadowCol="74411" srcRow="1813" trgRow="1817" color="EX-dark-green" />
    <link srcID="9940" trgID="8692" rel="pRp" directed="false" shadow="false" column="42506" shadowCol="74412" srcRow="1813" trgRow="1818" color="EX-blue-magenta" />
    <link srcID="9940" trgID="9289" rel="pRp" directed="false" shadow="false" column="42507" shadowCol="74413" srcRow="1813" trgRow="1827" color="EX-yellow-green" />
    <link srcID="9940" trgID="9306" rel="pRp" directed="false" shadow="false" column="42508" shadowCol="74414" srcRow="1813" trgRow="1829" color="EX-magenta" />
    <link srcID="9940" trgID="10379" rel="pRp" directed="false" shadow="false" column="42509" shadowCol="74415" srcRow="1813" trgRow="1833" color="EX-green" />
    <link srcID="9940" trgID="9806" rel="pRp" directed="false" shadow="false" column="42510" shadowCol="74416" srcRow="1813" trgRow="1835" color="EX-yellow" />
    <link srcID="9940" trgID="8577" rel="pRp" directed="false" shadow="false" column="42511" shadowCol="74417" srcRow="1813" trgRow="1848" color="EX-purple" />
    <link srcID="9945" trgID="9940" rel="pRp" directed="false" shadow="false" column="42512" shadowCol="74418" srcRow="2042" trgRow="1813" color="EX-dark-purple" />
    <link srcID="9940" trgID="9779" rel="pRp" directed="false" shadow="false" column="42513" shadowCol="74419" srcRow="1813" trgRow="2108" color="EX-dark-red" />
    <link srcID="9940" trgID="9157" rel="pRp" directed="false" shadow="false" column="42514" shadowCol="74420" srcRow="1813" trgRow="2116" color="EX-pale-green" />
    <link srcID="9940" trgID="8652" rel="pRp" directed="false" shadow="false" column="42515" shadowCol="74421" srcRow="1813" trgRow="2122" color="EX-pale-blue" />
    <link srcID="9940" trgID="9287" rel="pRp" directed="false" shadow="false" column="42516" shadowCol="74422" srcRow="1813" trgRow="2125" color="EX-dark-tan" />
    <link srcID="9940" trgID="9236" rel="pRp" directed="false" shadow="false" column="42517" shadowCol="74423" srcRow="1813" trgRow="2191" color="EX-pale-blue-magenta" />
    <link srcID="9104" trgID="9940" rel="pRp" directed="false" shadow="false" column="42518" shadowCol="74424" srcRow="2217" trgRow="1813" color="EX-pale-yellow orange" />
    <link srcID="9940" trgID="8918" rel="pRp" directed="false" shadow="false" column="42519" shadowCol="74425" srcRow="1813" trgRow="2258" color="EX-medium-magenta" />
    <link srcID="9440" trgID="9940" rel="pRp" directed="false" shadow="false" column="42520" shadowCol="74426" srcRow="2347" trgRow="1813" color="EX-pale-red" />
    <link srcID="10260" trgID="8510" rel="pRp" directed="false" shadow="true" shadowCol="74427" srcRow="138" trgRow="1814" color="EX-pale-cyan" />
    <link srcID="8461" trgID="8510" rel="pRp" directed="false" shadow="true" shadowCol="74428" srcRow="1109" trgRow="1814" color="EX-pale-yellow-green" />
    <link srcID="9552" trgID="8510" rel="pRp" directed="false" shadow="true" shadowCol="74429" srcRow="1563" trgRow="1814" color="EX-pale-purple" />
    <link srcID="9112" trgID="9037" rel="pRp" directed="false" shadow="true" shadowCol="74430" srcRow="1815" trgRow="127" color="EX-pale-magenta" />
    <link srcID="9112" trgID="10338" rel="pRp" directed="false" shadow="true" shadowCol="74431" srcRow="1815" trgRow="129" color="EX-pale-red-orange" />
    <link srcID="9112" trgID="10316" rel="pRp" directed="false" shadow="true" shadowCol="74432" srcRow="1815" trgRow="130" color="EX-blue" />
    <link srcID="9112" trgID="9244" rel="pRp" directed="false" shadow="true" shadowCol="74433" srcRow="1815" trgRow="133" color="EX-orange" />
    <link srcID="9112" trgID="9081" rel="pRp" directed="false" shadow="true" shadowCol="74434" srcRow="1815" trgRow="145" color="EX-dark-cyan" />
    <link srcID="9112" trgID="9924" rel="pRp" directed="false" shadow="true" shadowCol="74435" srcRow="1815" trgRow="150" color="EX-red" />
    <link srcID="9112" trgID="10444" rel="pRp" directed="false" shadow="true" shadowCol="74436" srcRow="1815" trgRow="257" color="EX-dark-orange" />
    <link srcID="9112" trgID="9015" rel="pRp" directed="false" shadow="true" shadowCol="74437" srcRow="1815" trgRow="289" color="EX-dark-gray-purple" />
    <link srcID="9112" trgID="10253" rel="pRp" directed="false" shadow="true" shadowCol="74438" srcRow="1815" trgRow="293" color="EX-cyan" />
    <link srcID="9112" trgID="10539" rel="pRp" directed="false" shadow="true" shadowCol="74439" srcRow="1815" trgRow="342" color="EX-yellow-orange" />
    <link srcID="9112" trgID="8642" rel="pRp" directed="false" shadow="true" shadowCol="74440" srcRow="1815" trgRow="344" color="EX-pure-blue" />
    <link srcID="9112" trgID="8762" rel="pRp" directed="false" shadow="true" shadowCol="74441" srcRow="1815" trgRow="392" color="EX-dark-yellow-green" />
    <link srcID="9112" trgID="8906" rel="pRp" directed="false" shadow="true" shadowCol="74442" srcRow="1815" trgRow="413" color="EX-dark-magenta" />
    <link srcID="9112" trgID="9919" rel="pRp" directed="false" shadow="true" shadowCol="74443" srcRow="1815" trgRow="461" color="EX-dark-green" />
    <link srcID="9112" trgID="8498" rel="pRp" directed="false" shadow="true" shadowCol="74444" srcRow="1815" trgRow="463" color="EX-blue-magenta" />
    <link srcID="9112" trgID="9677" rel="pRp" directed="false" shadow="true" shadowCol="74445" srcRow="1815" trgRow="553" color="EX-yellow-green" />
    <link srcID="9112" trgID="8643" rel="pRp" directed="false" shadow="true" shadowCol="74446" srcRow="1815" trgRow="614" color="EX-magenta" />
    <link srcID="9112" trgID="8516" rel="pRp" directed="false" shadow="true" shadowCol="74447" srcRow="1815" trgRow="718" color="EX-green" />
    <link srcID="9112" trgID="8690" rel="pRp" directed="false" shadow="true" shadowCol="74448" srcRow="1815" trgRow="720" color="EX-yellow" />
    <link srcID="9112" trgID="8767" rel="pRp" directed="false" shadow="true" shadowCol="74449" srcRow="1815" trgRow="788" color="EX-purple" />
    <link srcID="9112" trgID="10561" rel="pRp" directed="false" shadow="true" shadowCol="74450" srcRow="1815" trgRow="790" color="EX-dark-purple" />
    <link srcID="9112" trgID="10176" rel="pRp" directed="false" shadow="true" shadowCol="74451" srcRow="1815" trgRow="1112" color="EX-dark-red" />
    <link srcID="9112" trgID="8603" rel="pRp" directed="false" shadow="true" shadowCol="74452" srcRow="1815" trgRow="1157" color="EX-pale-green" />
    <link srcID="9112" trgID="9141" rel="pRp" directed="false" shadow="true" shadowCol="74453" srcRow="1815" trgRow="1296" color="EX-pale-blue" />
    <link srcID="9112" trgID="9756" rel="pRp" directed="false" shadow="true" shadowCol="74454" srcRow="1815" trgRow="1327" color="EX-dark-tan" />
    <link srcID="9112" trgID="10258" rel="pRp" directed="false" shadow="true" shadowCol="74455" srcRow="1815" trgRow="1344" color="EX-pale-blue-magenta" />
    <link srcID="9112" trgID="8491" rel="pRp" directed="false" shadow="true" shadowCol="74456" srcRow="1815" trgRow="1425" color="EX-pale-yellow orange" />
    <link srcID="9112" trgID="8954" rel="pRp" directed="false" shadow="true" shadowCol="74457" srcRow="1815" trgRow="1441" color="EX-medium-magenta" />
    <link srcID="9112" trgID="9790" rel="pRp" directed="false" shadow="true" shadowCol="74458" srcRow="1815" trgRow="1442" color="EX-pale-red" />
    <link srcID="9112" trgID="9826" rel="pRp" directed="false" shadow="true" shadowCol="74459" srcRow="1815" trgRow="1443" color="EX-pale-cyan" />
    <link srcID="9112" trgID="9484" rel="pRp" directed="false" shadow="true" shadowCol="74460" srcRow="1815" trgRow="1444" color="EX-pale-yellow-green" />
    <link srcID="9112" trgID="8908" rel="pRp" directed="false" shadow="true" shadowCol="74461" srcRow="1815" trgRow="1445" color="EX-pale-purple" />
    <link srcID="9302" trgID="9112" rel="pRp" directed="false" shadow="true" shadowCol="74462" srcRow="1472" trgRow="1815" color="EX-pale-magenta" />
    <link srcID="9112" trgID="8437" rel="pRp" directed="false" shadow="true" shadowCol="74463" srcRow="1815" trgRow="1476" color="EX-pale-red-orange" />
    <link srcID="9112" trgID="10339" rel="pRp" directed="false" shadow="true" shadowCol="74464" srcRow="1815" trgRow="1501" color="EX-blue" />
    <link srcID="9112" trgID="9744" rel="pRp" directed="false" shadow="true" shadowCol="74465" srcRow="1815" trgRow="1513" color="EX-orange" />
    <link srcID="9112" trgID="9837" rel="pRp" directed="false" shadow="true" shadowCol="74466" srcRow="1815" trgRow="1781" color="EX-dark-cyan" />
    <link srcID="9112" trgID="9254" rel="pRp" directed="false" shadow="false" column="42521" shadowCol="74467" srcRow="1815" trgRow="1849" color="EX-red" />
    <link srcID="9112" trgID="9384" rel="pRp" directed="false" shadow="false" column="42522" shadowCol="74468" srcRow="1815" trgRow="1901" color="EX-dark-orange" />
    <link srcID="9112" trgID="8899" rel="pRp" directed="false" shadow="false" column="42523" shadowCol="74469" srcRow="1815" trgRow="2207" color="EX-dark-gray-purple" />
    <link srcID="9037" trgID="9562" rel="pRp" directed="false" shadow="true" shadowCol="74470" srcRow="127" trgRow="1816" color="EX-cyan" />
    <link srcID="10338" trgID="9562" rel="pRp" directed="false" shadow="true" shadowCol="74471" srcRow="129" trgRow="1816" color="EX-yellow-orange" />
    <link srcID="10316" trgID="9562" rel="pRp" directed="false" shadow="true" shadowCol="74472" srcRow="130" trgRow="1816" color="EX-pure-blue" />
    <link srcID="10552" trgID="9562" rel="pRp" directed="false" shadow="true" shadowCol="74473" srcRow="204" trgRow="1816" color="EX-dark-yellow-green" />
    <link srcID="9751" trgID="9562" rel="pRp" directed="false" shadow="true" shadowCol="74474" srcRow="218" trgRow="1816" color="EX-dark-magenta" />
    <link srcID="10294" trgID="9562" rel="pRp" directed="false" shadow="true" shadowCol="74475" srcRow="251" trgRow="1816" color="EX-dark-green" />
    <link srcID="10444" trgID="9562" rel="pRp" directed="false" shadow="true" shadowCol="74476" srcRow="257" trgRow="1816" color="EX-blue-magenta" />
    <link srcID="9855" trgID="9562" rel="pRp" directed="false" shadow="true" shadowCol="74477" srcRow="267" trgRow="1816" color="EX-yellow-green" />
    <link srcID="9063" trgID="9562" rel="pRp" directed="false" shadow="true" shadowCol="74478" srcRow="290" trgRow="1816" color="EX-magenta" />
    <link srcID="9584" trgID="9562" rel="pRp" directed="false" shadow="true" shadowCol="74479" srcRow="333" trgRow="1816" color="EX-green" />
    <link srcID="10503" trgID="9562" rel="pRp" directed="false" shadow="true" shadowCol="74480" srcRow="334" trgRow="1816" color="EX-yellow" />
    <link srcID="9569" trgID="9562" rel="pRp" directed="false" shadow="true" shadowCol="74481" srcRow="336" trgRow="1816" color="EX-purple" />
    <link srcID="9383" trgID="9562" rel="pRp" directed="false" shadow="true" shadowCol="74482" srcRow="482" trgRow="1816" color="EX-dark-purple" />
    <link srcID="8276" trgID="9562" rel="pRp" directed="false" shadow="true" shadowCol="74483" srcRow="514" trgRow="1816" color="EX-dark-red" />
    <link srcID="10535" trgID="9562" rel="pRp" directed="false" shadow="true" shadowCol="74484" srcRow="580" trgRow="1816" color="EX-pale-green" />
    <link srcID="8773" trgID="9562" rel="pRp" directed="false" shadow="true" shadowCol="74485" srcRow="585" trgRow="1816" color="EX-pale-blue" />
    <link srcID="10451" trgID="9562" rel="pRp" directed="false" shadow="true" shadowCol="74486" srcRow="594" trgRow="1816" color="EX-dark-tan" />
    <link srcID="8516" trgID="9562" rel="pRp" directed="false" shadow="true" shadowCol="74487" srcRow="718" trgRow="1816" color="EX-pale-blue-magenta" />
    <link srcID="9387" trgID="9562" rel="pRp" directed="false" shadow="true" shadowCol="74488" srcRow="719" trgRow="1816" color="EX-pale-yellow orange" />
    <link srcID="8812" trgID="9562" rel="pRp" directed="false" shadow="true" shadowCol="74489" srcRow="722" trgRow="1816" color="EX-medium-magenta" />
    <link srcID="8673" trgID="9562" rel="pRp" directed="false" shadow="true" shadowCol="74490" srcRow="750" trgRow="1816" color="EX-pale-red" />
    <link srcID="9957" trgID="9562" rel="pRp" directed="false" shadow="true" shadowCol="74491" srcRow="753" trgRow="1816" color="EX-pale-cyan" />
    <link srcID="10561" trgID="9562" rel="pRp" directed="false" shadow="true" shadowCol="74492" srcRow="790" trgRow="1816" color="EX-pale-yellow-green" />
    <link srcID="8272" trgID="9562" rel="pRp" directed="false" shadow="true" shadowCol="74493" srcRow="796" trgRow="1816" color="EX-pale-purple" />
    <link srcID="9886" trgID="9562" rel="pRp" directed="false" shadow="true" shadowCol="74494" srcRow="850" trgRow="1816" color="EX-pale-magenta" />
    <link srcID="9588" trgID="9562" rel="pRp" directed="false" shadow="true" shadowCol="74495" srcRow="861" trgRow="1816" color="EX-pale-red-orange" />
    <link srcID="10245" trgID="9562" rel="pRp" directed="false" shadow="true" shadowCol="74496" srcRow="1013" trgRow="1816" color="EX-blue" />
    <link srcID="8468" trgID="9562" rel="pRp" directed="false" shadow="true" shadowCol="74497" srcRow="1114" trgRow="1816" color="EX-orange" />
    <link srcID="8306" trgID="9562" rel="pRp" directed="false" shadow="true" shadowCol="74498" srcRow="1151" trgRow="1816" color="EX-dark-cyan" />
    <link srcID="9892" trgID="9562" rel="pRp" directed="false" shadow="true" shadowCol="74499" srcRow="1277" trgRow="1816" color="EX-red" />
    <link srcID="9643" trgID="9562" rel="pRp" directed="false" shadow="true" shadowCol="74500" srcRow="1295" trgRow="1816" color="EX-dark-orange" />
    <link srcID="9506" trgID="9562" rel="pRp" directed="false" shadow="true" shadowCol="74501" srcRow="1331" trgRow="1816" color="EX-dark-gray-purple" />
    <link srcID="8954" trgID="9562" rel="pRp" directed="false" shadow="true" shadowCol="74502" srcRow="1441" trgRow="1816" color="EX-cyan" />
    <link srcID="10133" trgID="9562" rel="pRp" directed="false" shadow="true" shadowCol="74503" srcRow="1475" trgRow="1816" color="EX-yellow-orange" />
    <link srcID="9039" trgID="9562" rel="pRp" directed="false" shadow="true" shadowCol="74504" srcRow="1532" trgRow="1816" color="EX-pure-blue" />
    <link srcID="10311" trgID="9562" rel="pRp" directed="false" shadow="true" shadowCol="74505" srcRow="1591" trgRow="1816" color="EX-dark-yellow-green" />
    <link srcID="9866" trgID="9562" rel="pRp" directed="false" shadow="true" shadowCol="74506" srcRow="1599" trgRow="1816" color="EX-dark-magenta" />
    <link srcID="9231" trgID="9562" rel="pRp" directed="false" shadow="true" shadowCol="74507" srcRow="1605" trgRow="1816" color="EX-dark-green" />
    <link srcID="9334" trgID="9562" rel="pRp" directed="false" shadow="true" shadowCol="74508" srcRow="1607" trgRow="1816" color="EX-blue-magenta" />
    <link srcID="9128" trgID="9562" rel="pRp" directed="false" shadow="true" shadowCol="74509" srcRow="1634" trgRow="1816" color="EX-yellow-green" />
    <link srcID="8545" trgID="9562" rel="pRp" directed="false" shadow="true" shadowCol="74510" srcRow="1644" trgRow="1816" color="EX-magenta" />
    <link srcID="9290" trgID="9562" rel="pRp" directed="false" shadow="true" shadowCol="74511" srcRow="1661" trgRow="1816" color="EX-green" />
    <link srcID="10356" trgID="9562" rel="pRp" directed="false" shadow="true" shadowCol="74512" srcRow="1662" trgRow="1816" color="EX-yellow" />
    <link srcID="8402" trgID="9562" rel="pRp" directed="false" shadow="true" shadowCol="74513" srcRow="1771" trgRow="1816" color="EX-purple" />
    <link srcID="9234" trgID="9562" rel="pRp" directed="false" shadow="true" shadowCol="74514" srcRow="1772" trgRow="1816" color="EX-dark-purple" />
    <link srcID="9808" trgID="9562" rel="pRp" directed="false" shadow="true" shadowCol="74515" srcRow="1773" trgRow="1816" color="EX-dark-red" />
    <link srcID="8495" trgID="9562" rel="pRp" directed="false" shadow="false" column="42524" shadowCol="74516" srcRow="1846" trgRow="1816" color="EX-pale-green" />
    <link srcID="9603" trgID="9562" rel="pRp" directed="false" shadow="false" column="42525" shadowCol="74517" srcRow="1854" trgRow="1816" color="EX-pale-blue" />
    <link srcID="8527" trgID="9562" rel="pRp" directed="false" shadow="false" column="42526" shadowCol="74518" srcRow="1898" trgRow="1816" color="EX-dark-tan" />
    <link srcID="10045" trgID="9562" rel="pRp" directed="false" shadow="false" column="42527" shadowCol="74519" srcRow="1933" trgRow="1816" color="EX-pale-blue-magenta" />
    <link srcID="8790" trgID="9562" rel="pRp" directed="false" shadow="false" column="42528" shadowCol="74520" srcRow="2008" trgRow="1816" color="EX-pale-yellow orange" />
    <link srcID="10082" trgID="9562" rel="pRp" directed="false" shadow="false" column="42529" shadowCol="74521" srcRow="2106" trgRow="1816" color="EX-medium-magenta" />
    <link srcID="9734" trgID="9562" rel="pRp" directed="false" shadow="false" column="42530" shadowCol="74522" srcRow="2111" trgRow="1816" color="EX-pale-red" />
    <link srcID="8533" trgID="9562" rel="pRp" directed="false" shadow="false" column="42531" shadowCol="74523" srcRow="2115" trgRow="1816" color="EX-pale-cyan" />
    <link srcID="10368" trgID="9562" rel="pRp" directed="false" shadow="false" column="42532" shadowCol="74524" srcRow="2194" trgRow="1816" color="EX-pale-yellow-green" />
    <link srcID="9992" trgID="9562" rel="pRp" directed="false" shadow="false" column="42533" shadowCol="74525" srcRow="2208" trgRow="1816" color="EX-pale-purple" />
    <link srcID="10381" trgID="9562" rel="pRp" directed="false" shadow="false" column="42534" shadowCol="74526" srcRow="2211" trgRow="1816" color="EX-pale-magenta" />
    <link srcID="8458" trgID="9562" rel="pRp" directed="false" shadow="false" column="42535" shadowCol="74527" srcRow="2262" trgRow="1816" color="EX-pale-red-orange" />
    <link srcID="10147" trgID="9562" rel="pRp" directed="false" shadow="false" column="42536" shadowCol="74528" srcRow="2311" trgRow="1816" color="EX-blue" />
    <link srcID="9616" trgID="9562" rel="pRp" directed="false" shadow="false" column="42537" shadowCol="74529" srcRow="2318" trgRow="1816" color="EX-orange" />
    <link srcID="8985" trgID="9532" rel="pRp" directed="false" shadow="true" shadowCol="74530" srcRow="1817" trgRow="126" color="EX-dark-cyan" />
    <link srcID="9037" trgID="8985" rel="pRp" directed="false" shadow="true" shadowCol="74531" srcRow="127" trgRow="1817" color="EX-red" />
    <link srcID="10338" trgID="8985" rel="pRp" directed="false" shadow="true" shadowCol="74532" srcRow="129" trgRow="1817" color="EX-dark-orange" />
    <link srcID="8985" trgID="10316" rel="pRp" directed="false" shadow="true" shadowCol="74533" srcRow="1817" trgRow="130" color="EX-dark-gray-purple" />
    <link srcID="10454" trgID="8985" rel="pRp" directed="false" shadow="true" shadowCol="74534" srcRow="135" trgRow="1817" color="EX-cyan" />
    <link srcID="8985" trgID="8566" rel="pRp" directed="false" shadow="true" shadowCol="74535" srcRow="1817" trgRow="212" color="EX-yellow-orange" />
    <link srcID="8985" trgID="10444" rel="pRp" directed="false" shadow="true" shadowCol="74536" srcRow="1817" trgRow="257" color="EX-pure-blue" />
    <link srcID="9855" trgID="8985" rel="pRp" directed="false" shadow="true" shadowCol="74537" srcRow="267" trgRow="1817" color="EX-dark-yellow-green" />
    <link srcID="10457" trgID="8985" rel="pRp" directed="false" shadow="true" shadowCol="74538" srcRow="328" trgRow="1817" color="EX-dark-magenta" />
    <link srcID="9007" trgID="8985" rel="pRp" directed="false" shadow="true" shadowCol="74539" srcRow="331" trgRow="1817" color="EX-dark-green" />
    <link srcID="10156" trgID="8985" rel="pRp" directed="false" shadow="true" shadowCol="74540" srcRow="335" trgRow="1817" color="EX-blue-magenta" />
    <link srcID="8985" trgID="8642" rel="pRp" directed="false" shadow="true" shadowCol="74541" srcRow="1817" trgRow="344" color="EX-yellow-green" />
    <link srcID="9049" trgID="8985" rel="pRp" directed="false" shadow="true" shadowCol="74542" srcRow="417" trgRow="1817" color="EX-magenta" />
    <link srcID="8985" trgID="10114" rel="pRp" directed="false" shadow="true" shadowCol="74543" srcRow="1817" trgRow="500" color="EX-green" />
    <link srcID="8985" trgID="9109" rel="pRp" directed="false" shadow="true" shadowCol="74544" srcRow="1817" trgRow="725" color="EX-yellow" />
    <link srcID="10012" trgID="8985" rel="pRp" directed="false" shadow="true" shadowCol="74545" srcRow="744" trgRow="1817" color="EX-purple" />
    <link srcID="8699" trgID="8985" rel="pRp" directed="false" shadow="true" shadowCol="74546" srcRow="761" trgRow="1817" color="EX-dark-purple" />
    <link srcID="8985" trgID="9541" rel="pRp" directed="false" shadow="true" shadowCol="74547" srcRow="1817" trgRow="772" color="EX-dark-red" />
    <link srcID="8985" trgID="10561" rel="pRp" directed="false" shadow="true" shadowCol="74548" srcRow="1817" trgRow="790" color="EX-pale-green" />
    <link srcID="8919" trgID="8985" rel="pRp" directed="false" shadow="true" shadowCol="74549" srcRow="806" trgRow="1817" color="EX-pale-blue" />
    <link srcID="8985" trgID="9405" rel="pRp" directed="false" shadow="true" shadowCol="74550" srcRow="1817" trgRow="849" color="EX-dark-tan" />
    <link srcID="9068" trgID="8985" rel="pRp" directed="false" shadow="true" shadowCol="74551" srcRow="963" trgRow="1817" color="EX-pale-blue-magenta" />
    <link srcID="10230" trgID="8985" rel="pRp" directed="false" shadow="true" shadowCol="74552" srcRow="1031" trgRow="1817" color="EX-pale-yellow orange" />
    <link srcID="9002" trgID="8985" rel="pRp" directed="false" shadow="true" shadowCol="74553" srcRow="1051" trgRow="1817" color="EX-medium-magenta" />
    <link srcID="9288" trgID="8985" rel="pRp" directed="false" shadow="true" shadowCol="74554" srcRow="1099" trgRow="1817" color="EX-pale-red" />
    <link srcID="9487" trgID="8985" rel="pRp" directed="false" shadow="true" shadowCol="74555" srcRow="1101" trgRow="1817" color="EX-pale-cyan" />
    <link srcID="8468" trgID="8985" rel="pRp" directed="false" shadow="true" shadowCol="74556" srcRow="1114" trgRow="1817" color="EX-pale-yellow-green" />
    <link srcID="8985" trgID="10168" rel="pRp" directed="false" shadow="true" shadowCol="74557" srcRow="1817" trgRow="1123" color="EX-pale-purple" />
    <link srcID="10521" trgID="8985" rel="pRp" directed="false" shadow="true" shadowCol="74558" srcRow="1140" trgRow="1817" color="EX-pale-magenta" />
    <link srcID="9560" trgID="8985" rel="pRp" directed="false" shadow="true" shadowCol="74559" srcRow="1260" trgRow="1817" color="EX-pale-red-orange" />
    <link srcID="8985" trgID="10559" rel="pRp" directed="false" shadow="true" shadowCol="74560" srcRow="1817" trgRow="1274" color="EX-blue" />
    <link srcID="8985" trgID="9643" rel="pRp" directed="false" shadow="true" shadowCol="74561" srcRow="1817" trgRow="1295" color="EX-orange" />
    <link srcID="8985" trgID="8752" rel="pRp" directed="false" shadow="true" shadowCol="74562" srcRow="1817" trgRow="1303" color="EX-dark-cyan" />
    <link srcID="8985" trgID="9088" rel="pRp" directed="false" shadow="true" shadowCol="74563" srcRow="1817" trgRow="1367" color="EX-red" />
    <link srcID="9762" trgID="8985" rel="pRp" directed="false" shadow="true" shadowCol="74564" srcRow="1375" trgRow="1817" color="EX-dark-orange" />
    <link srcID="8985" trgID="10386" rel="pRp" directed="false" shadow="true" shadowCol="74565" srcRow="1817" trgRow="1440" color="EX-dark-gray-purple" />
    <link srcID="9484" trgID="8985" rel="pRp" directed="false" shadow="true" shadowCol="74566" srcRow="1444" trgRow="1817" color="EX-cyan" />
    <link srcID="8908" trgID="8985" rel="pRp" directed="false" shadow="true" shadowCol="74567" srcRow="1445" trgRow="1817" color="EX-yellow-orange" />
    <link srcID="8985" trgID="8442" rel="pRp" directed="false" shadow="true" shadowCol="74568" srcRow="1817" trgRow="1469" color="EX-pure-blue" />
    <link srcID="9241" trgID="8985" rel="pRp" directed="false" shadow="true" shadowCol="74569" srcRow="1503" trgRow="1817" color="EX-dark-yellow-green" />
    <link srcID="9658" trgID="8985" rel="pRp" directed="false" shadow="true" shadowCol="74570" srcRow="1506" trgRow="1817" color="EX-dark-magenta" />
    <link srcID="9898" trgID="8985" rel="pRp" directed="false" shadow="true" shadowCol="74571" srcRow="1508" trgRow="1817" color="EX-dark-green" />
    <link srcID="9744" trgID="8985" rel="pRp" directed="false" shadow="true" shadowCol="74572" srcRow="1513" trgRow="1817" color="EX-blue-magenta" />
    <link srcID="10305" trgID="8985" rel="pRp" directed="false" shadow="true" shadowCol="74573" srcRow="1520" trgRow="1817" color="EX-yellow-green" />
    <link srcID="9180" trgID="8985" rel="pRp" directed="false" shadow="true" shadowCol="74574" srcRow="1523" trgRow="1817" color="EX-magenta" />
    <link srcID="8985" trgID="9129" rel="pRp" directed="false" shadow="true" shadowCol="74575" srcRow="1817" trgRow="1539" color="EX-green" />
    <link srcID="8447" trgID="8985" rel="pRp" directed="false" shadow="true" shadowCol="74576" srcRow="1548" trgRow="1817" color="EX-yellow" />
    <link srcID="8385" trgID="8985" rel="pRp" directed="false" shadow="true" shadowCol="74577" srcRow="1557" trgRow="1817" color="EX-purple" />
    <link srcID="8985" trgID="9193" rel="pRp" directed="false" shadow="true" shadowCol="74578" srcRow="1817" trgRow="1572" color="EX-dark-purple" />
    <link srcID="9614" trgID="8985" rel="pRp" directed="false" shadow="true" shadowCol="74579" srcRow="1597" trgRow="1817" color="EX-dark-red" />
    <link srcID="8614" trgID="8985" rel="pRp" directed="false" shadow="true" shadowCol="74580" srcRow="1608" trgRow="1817" color="EX-pale-green" />
    <link srcID="8985" trgID="9330" rel="pRp" directed="false" shadow="true" shadowCol="74581" srcRow="1817" trgRow="1635" color="EX-pale-blue" />
    <link srcID="9250" trgID="8985" rel="pRp" directed="false" shadow="true" shadowCol="74582" srcRow="1646" trgRow="1817" color="EX-dark-tan" />
    <link srcID="8578" trgID="8985" rel="pRp" directed="false" shadow="true" shadowCol="74583" srcRow="1672" trgRow="1817" color="EX-pale-blue-magenta" />
    <link srcID="9989" trgID="8985" rel="pRp" directed="false" shadow="true" shadowCol="74584" srcRow="1744" trgRow="1817" color="EX-pale-yellow orange" />
    <link srcID="9637" trgID="8985" rel="pRp" directed="false" shadow="true" shadowCol="74585" srcRow="1770" trgRow="1817" color="EX-medium-magenta" />
    <link srcID="9636" trgID="8985" rel="pRp" directed="false" shadow="true" shadowCol="74586" srcRow="1804" trgRow="1817" color="EX-pale-red" />
    <link srcID="8985" trgID="9517" rel="pRp" directed="false" shadow="true" shadowCol="74587" srcRow="1817" trgRow="1805" color="EX-pale-cyan" />
    <link srcID="8985" trgID="10480" rel="pRp" directed="false" shadow="true" shadowCol="74588" srcRow="1817" trgRow="1812" color="EX-pale-yellow-green" />
    <link srcID="9940" trgID="8985" rel="pRp" directed="false" shadow="true" shadowCol="74589" srcRow="1813" trgRow="1817" color="EX-pale-purple" />
    <link srcID="8985" trgID="8697" rel="pRp" directed="false" shadow="false" column="42538" shadowCol="74590" srcRow="1817" trgRow="1828" color="EX-pale-magenta" />
    <link srcID="8985" trgID="9306" rel="pRp" directed="false" shadow="false" column="42539" shadowCol="74591" srcRow="1817" trgRow="1829" color="EX-pale-red-orange" />
    <link srcID="8428" trgID="8985" rel="pRp" directed="false" shadow="false" column="42540" shadowCol="74592" srcRow="1836" trgRow="1817" color="EX-blue" />
    <link srcID="8985" trgID="8577" rel="pRp" directed="false" shadow="false" column="42541" shadowCol="74593" srcRow="1817" trgRow="1848" color="EX-orange" />
    <link srcID="8985" trgID="9246" rel="pRp" directed="false" shadow="false" column="42542" shadowCol="74594" srcRow="1817" trgRow="1856" color="EX-dark-cyan" />
    <link srcID="8680" trgID="8985" rel="pRp" directed="false" shadow="false" column="42543" shadowCol="74595" srcRow="1860" trgRow="1817" color="EX-red" />
    <link srcID="8985" trgID="8435" rel="pRp" directed="false" shadow="false" column="42544" shadowCol="74596" srcRow="1817" trgRow="1870" color="EX-dark-orange" />
    <link srcID="8985" trgID="9701" rel="pRp" directed="false" shadow="false" column="42545" shadowCol="74597" srcRow="1817" trgRow="1887" color="EX-dark-gray-purple" />
    <link srcID="9240" trgID="8985" rel="pRp" directed="false" shadow="false" column="42546" shadowCol="74598" srcRow="1888" trgRow="1817" color="EX-cyan" />
    <link srcID="8615" trgID="8985" rel="pRp" directed="false" shadow="false" column="42547" shadowCol="74599" srcRow="1899" trgRow="1817" color="EX-yellow-orange" />
    <link srcID="9208" trgID="8985" rel="pRp" directed="false" shadow="false" column="42548" shadowCol="74600" srcRow="1917" trgRow="1817" color="EX-pure-blue" />
    <link srcID="8985" trgID="9324" rel="pRp" directed="false" shadow="false" column="42549" shadowCol="74601" srcRow="1817" trgRow="1922" color="EX-dark-yellow-green" />
    <link srcID="9971" trgID="8985" rel="pRp" directed="false" shadow="false" column="42550" shadowCol="74602" srcRow="1929" trgRow="1817" color="EX-dark-magenta" />
    <link srcID="9823" trgID="8985" rel="pRp" directed="false" shadow="false" column="42551" shadowCol="74603" srcRow="1930" trgRow="1817" color="EX-dark-green" />
    <link srcID="8891" trgID="8985" rel="pRp" directed="false" shadow="false" column="42552" shadowCol="74604" srcRow="2017" trgRow="1817" color="EX-blue-magenta" />
    <link srcID="9363" trgID="8985" rel="pRp" directed="false" shadow="false" column="42553" shadowCol="74605" srcRow="2033" trgRow="1817" color="EX-yellow-green" />
    <link srcID="9779" trgID="8985" rel="pRp" directed="false" shadow="false" column="42554" shadowCol="74606" srcRow="2108" trgRow="1817" color="EX-magenta" />
    <link srcID="9157" trgID="8985" rel="pRp" directed="false" shadow="false" column="42555" shadowCol="74607" srcRow="2116" trgRow="1817" color="EX-green" />
    <link srcID="9287" trgID="8985" rel="pRp" directed="false" shadow="false" column="42556" shadowCol="74608" srcRow="2125" trgRow="1817" color="EX-yellow" />
    <link srcID="8985" trgID="9335" rel="pRp" directed="false" shadow="false" column="42557" shadowCol="74609" srcRow="1817" trgRow="2129" color="EX-purple" />
    <link srcID="10191" trgID="8985" rel="pRp" directed="false" shadow="false" column="42558" shadowCol="74610" srcRow="2135" trgRow="1817" color="EX-dark-purple" />
    <link srcID="8985" trgID="10281" rel="pRp" directed="false" shadow="false" column="42559" shadowCol="74611" srcRow="1817" trgRow="2144" color="EX-dark-red" />
    <link srcID="8985" trgID="8307" rel="pRp" directed="false" shadow="false" column="42560" shadowCol="74612" srcRow="1817" trgRow="2149" color="EX-pale-green" />
    <link srcID="9426" trgID="8985" rel="pRp" directed="false" shadow="false" column="42561" shadowCol="74613" srcRow="2190" trgRow="1817" color="EX-pale-blue" />
    <link srcID="8985" trgID="9657" rel="pRp" directed="false" shadow="false" column="42562" shadowCol="74614" srcRow="1817" trgRow="2192" color="EX-dark-tan" />
    <link srcID="8985" trgID="10481" rel="pRp" directed="false" shadow="false" column="42563" shadowCol="74615" srcRow="1817" trgRow="2198" color="EX-pale-blue-magenta" />
    <link srcID="9215" trgID="8985" rel="pRp" directed="false" shadow="false" column="42564" shadowCol="74616" srcRow="2215" trgRow="1817" color="EX-pale-yellow orange" />
    <link srcID="9104" trgID="8985" rel="pRp" directed="false" shadow="false" column="42565" shadowCol="74617" srcRow="2217" trgRow="1817" color="EX-medium-magenta" />
    <link srcID="10231" trgID="8985" rel="pRp" directed="false" shadow="false" column="42566" shadowCol="74618" srcRow="2236" trgRow="1817" color="EX-pale-red" />
    <link srcID="8985" trgID="8693" rel="pRp" directed="false" shadow="false" column="42567" shadowCol="74619" srcRow="1817" trgRow="2248" color="EX-pale-cyan" />
    <link srcID="8596" trgID="8985" rel="pRp" directed="false" shadow="false" column="42568" shadowCol="74620" srcRow="2250" trgRow="1817" color="EX-pale-yellow-green" />
    <link srcID="8985" trgID="8290" rel="pRp" directed="false" shadow="false" column="42569" shadowCol="74621" srcRow="1817" trgRow="2256" color="EX-pale-purple" />
    <link srcID="8449" trgID="8985" rel="pRp" directed="false" shadow="false" column="42570" shadowCol="74622" srcRow="2265" trgRow="1817" color="EX-pale-magenta" />
    <link srcID="10310" trgID="8985" rel="pRp" directed="false" shadow="false" column="42571" shadowCol="74623" srcRow="2270" trgRow="1817" color="EX-pale-red-orange" />
    <link srcID="10369" trgID="8985" rel="pRp" directed="false" shadow="false" column="42572" shadowCol="74624" srcRow="2272" trgRow="1817" color="EX-blue" />
    <link srcID="8542" trgID="8985" rel="pRp" directed="false" shadow="false" column="42573" shadowCol="74625" srcRow="2274" trgRow="1817" color="EX-orange" />
    <link srcID="9060" trgID="8985" rel="pRp" directed="false" shadow="false" column="42574" shadowCol="74626" srcRow="2301" trgRow="1817" color="EX-dark-cyan" />
    <link srcID="10445" trgID="8985" rel="pRp" directed="false" shadow="false" column="42575" shadowCol="74627" srcRow="2304" trgRow="1817" color="EX-red" />
    <link srcID="8985" trgID="8425" rel="pRp" directed="false" shadow="false" column="42576" shadowCol="74628" srcRow="1817" trgRow="2317" color="EX-dark-orange" />
    <link srcID="8493" trgID="8985" rel="pRp" directed="false" shadow="false" column="42577" shadowCol="74629" srcRow="2320" trgRow="1817" color="EX-dark-gray-purple" />
    <link srcID="8985" trgID="10028" rel="pRp" directed="false" shadow="false" column="42578" shadowCol="74630" srcRow="1817" trgRow="2321" color="EX-cyan" />
    <link srcID="8985" trgID="8524" rel="pRp" directed="false" shadow="false" column="42579" shadowCol="74631" srcRow="1817" trgRow="2343" color="EX-yellow-orange" />
    <link srcID="9440" trgID="8985" rel="pRp" directed="false" shadow="false" column="42580" shadowCol="74632" srcRow="2347" trgRow="1817" color="EX-pure-blue" />
    <link srcID="8872" trgID="8985" rel="pRp" directed="false" shadow="false" column="42581" shadowCol="74633" srcRow="2352" trgRow="1817" color="EX-dark-yellow-green" />
    <link srcID="8892" trgID="8985" rel="pRp" directed="false" shadow="false" column="42582" shadowCol="74634" srcRow="2353" trgRow="1817" color="EX-dark-magenta" />
    <link srcID="8692" trgID="10338" rel="pRp" directed="false" shadow="true" shadowCol="74635" srcRow="1818" trgRow="129" color="EX-dark-green" />
    <link srcID="8692" trgID="10316" rel="pRp" directed="false" shadow="true" shadowCol="74636" srcRow="1818" trgRow="130" color="EX-blue-magenta" />
    <link srcID="9081" trgID="8692" rel="pRp" directed="false" shadow="true" shadowCol="74637" srcRow="145" trgRow="1818" color="EX-yellow-green" />
    <link srcID="8692" trgID="10444" rel="pRp" directed="false" shadow="true" shadowCol="74638" srcRow="1818" trgRow="257" color="EX-magenta" />
    <link srcID="8692" trgID="9855" rel="pRp" directed="false" shadow="true" shadowCol="74639" srcRow="1818" trgRow="267" color="EX-green" />
    <link srcID="8692" trgID="10142" rel="pRp" directed="false" shadow="true" shadowCol="74640" srcRow="1818" trgRow="312" color="EX-yellow" />
    <link srcID="8692" trgID="10457" rel="pRp" directed="false" shadow="true" shadowCol="74641" srcRow="1818" trgRow="328" color="EX-purple" />
    <link srcID="8692" trgID="8263" rel="pRp" directed="false" shadow="true" shadowCol="74642" srcRow="1818" trgRow="460" color="EX-dark-purple" />
    <link srcID="8692" trgID="10114" rel="pRp" directed="false" shadow="true" shadowCol="74643" srcRow="1818" trgRow="500" color="EX-dark-red" />
    <link srcID="8692" trgID="8649" rel="pRp" directed="false" shadow="true" shadowCol="74644" srcRow="1818" trgRow="781" color="EX-pale-green" />
    <link srcID="8692" trgID="10561" rel="pRp" directed="false" shadow="true" shadowCol="74645" srcRow="1818" trgRow="790" color="EX-pale-blue" />
    <link srcID="8692" trgID="8919" rel="pRp" directed="false" shadow="true" shadowCol="74646" srcRow="1818" trgRow="806" color="EX-dark-tan" />
    <link srcID="8692" trgID="9405" rel="pRp" directed="false" shadow="true" shadowCol="74647" srcRow="1818" trgRow="849" color="EX-pale-blue-magenta" />
    <link srcID="9288" trgID="8692" rel="pRp" directed="false" shadow="true" shadowCol="74648" srcRow="1099" trgRow="1818" color="EX-pale-yellow orange" />
    <link srcID="9019" trgID="8692" rel="pRp" directed="false" shadow="true" shadowCol="74649" srcRow="1113" trgRow="1818" color="EX-medium-magenta" />
    <link srcID="8692" trgID="9560" rel="pRp" directed="false" shadow="true" shadowCol="74650" srcRow="1818" trgRow="1260" color="EX-pale-red" />
    <link srcID="8692" trgID="9088" rel="pRp" directed="false" shadow="true" shadowCol="74651" srcRow="1818" trgRow="1367" color="EX-pale-cyan" />
    <link srcID="8692" trgID="10386" rel="pRp" directed="false" shadow="true" shadowCol="74652" srcRow="1818" trgRow="1440" color="EX-pale-yellow-green" />
    <link srcID="8692" trgID="8954" rel="pRp" directed="false" shadow="true" shadowCol="74653" srcRow="1818" trgRow="1441" color="EX-pale-purple" />
    <link srcID="8692" trgID="9790" rel="pRp" directed="false" shadow="true" shadowCol="74654" srcRow="1818" trgRow="1442" color="EX-pale-magenta" />
    <link srcID="8692" trgID="9826" rel="pRp" directed="false" shadow="true" shadowCol="74655" srcRow="1818" trgRow="1443" color="EX-pale-red-orange" />
    <link srcID="8692" trgID="8903" rel="pRp" directed="false" shadow="true" shadowCol="74656" srcRow="1818" trgRow="1463" color="EX-blue" />
    <link srcID="8692" trgID="10339" rel="pRp" directed="false" shadow="true" shadowCol="74657" srcRow="1818" trgRow="1501" color="EX-orange" />
    <link srcID="8692" trgID="10154" rel="pRp" directed="false" shadow="true" shadowCol="74658" srcRow="1818" trgRow="1525" color="EX-dark-cyan" />
    <link srcID="8692" trgID="9129" rel="pRp" directed="false" shadow="true" shadowCol="74659" srcRow="1818" trgRow="1539" color="EX-red" />
    <link srcID="8692" trgID="8447" rel="pRp" directed="false" shadow="true" shadowCol="74660" srcRow="1818" trgRow="1548" color="EX-dark-orange" />
    <link srcID="8692" trgID="8423" rel="pRp" directed="false" shadow="true" shadowCol="74661" srcRow="1818" trgRow="1571" color="EX-dark-gray-purple" />
    <link srcID="8695" trgID="8692" rel="pRp" directed="false" shadow="true" shadowCol="74662" srcRow="1640" trgRow="1818" color="EX-cyan" />
    <link srcID="8692" trgID="9159" rel="pRp" directed="false" shadow="true" shadowCol="74663" srcRow="1818" trgRow="1643" color="EX-yellow-orange" />
    <link srcID="8692" trgID="9250" rel="pRp" directed="false" shadow="true" shadowCol="74664" srcRow="1818" trgRow="1646" color="EX-pure-blue" />
    <link srcID="8692" trgID="10356" rel="pRp" directed="false" shadow="true" shadowCol="74665" srcRow="1818" trgRow="1662" color="EX-dark-yellow-green" />
    <link srcID="10469" trgID="8692" rel="pRp" directed="false" shadow="true" shadowCol="74666" srcRow="1680" trgRow="1818" color="EX-dark-magenta" />
    <link srcID="9243" trgID="8692" rel="pRp" directed="false" shadow="true" shadowCol="74667" srcRow="1690" trgRow="1818" color="EX-dark-green" />
    <link srcID="8692" trgID="10306" rel="pRp" directed="false" shadow="true" shadowCol="74668" srcRow="1818" trgRow="1693" color="EX-blue-magenta" />
    <link srcID="8692" trgID="10268" rel="pRp" directed="false" shadow="true" shadowCol="74669" srcRow="1818" trgRow="1696" color="EX-yellow-green" />
    <link srcID="8692" trgID="8594" rel="pRp" directed="false" shadow="true" shadowCol="74670" srcRow="1818" trgRow="1699" color="EX-magenta" />
    <link srcID="8692" trgID="9637" rel="pRp" directed="false" shadow="true" shadowCol="74671" srcRow="1818" trgRow="1770" color="EX-green" />
    <link srcID="8692" trgID="9325" rel="pRp" directed="false" shadow="true" shadowCol="74672" srcRow="1818" trgRow="1802" color="EX-yellow" />
    <link srcID="8692" trgID="9782" rel="pRp" directed="false" shadow="true" shadowCol="74673" srcRow="1818" trgRow="1808" color="EX-purple" />
    <link srcID="8638" trgID="8692" rel="pRp" directed="false" shadow="true" shadowCol="74674" srcRow="1811" trgRow="1818" color="EX-dark-purple" />
    <link srcID="8692" trgID="10480" rel="pRp" directed="false" shadow="true" shadowCol="74675" srcRow="1818" trgRow="1812" color="EX-dark-red" />
    <link srcID="9940" trgID="8692" rel="pRp" directed="false" shadow="true" shadowCol="74676" srcRow="1813" trgRow="1818" color="EX-pale-green" />
    <link srcID="8692" trgID="8570" rel="pRp" directed="false" shadow="false" column="42583" shadowCol="74677" srcRow="1818" trgRow="1826" color="EX-pale-blue" />
    <link srcID="8692" trgID="9306" rel="pRp" directed="false" shadow="false" column="42584" shadowCol="74678" srcRow="1818" trgRow="1829" color="EX-dark-tan" />
    <link srcID="8428" trgID="8692" rel="pRp" directed="false" shadow="false" column="42585" shadowCol="74679" srcRow="1836" trgRow="1818" color="EX-pale-blue-magenta" />
    <link srcID="8692" trgID="9246" rel="pRp" directed="false" shadow="false" column="42586" shadowCol="74680" srcRow="1818" trgRow="1856" color="EX-pale-yellow orange" />
    <link srcID="8692" trgID="9207" rel="pRp" directed="false" shadow="false" column="42587" shadowCol="74681" srcRow="1818" trgRow="1862" color="EX-medium-magenta" />
    <link srcID="9350" trgID="8692" rel="pRp" directed="false" shadow="false" column="42588" shadowCol="74682" srcRow="1863" trgRow="1818" color="EX-pale-red" />
    <link srcID="8692" trgID="8435" rel="pRp" directed="false" shadow="false" column="42589" shadowCol="74683" srcRow="1818" trgRow="1870" color="EX-pale-cyan" />
    <link srcID="8692" trgID="10313" rel="pRp" directed="false" shadow="false" column="42590" shadowCol="74684" srcRow="1818" trgRow="1906" color="EX-pale-yellow-green" />
    <link srcID="9208" trgID="8692" rel="pRp" directed="false" shadow="false" column="42591" shadowCol="74685" srcRow="1917" trgRow="1818" color="EX-pale-purple" />
    <link srcID="8692" trgID="9823" rel="pRp" directed="false" shadow="false" column="42592" shadowCol="74686" srcRow="1818" trgRow="1930" color="EX-pale-magenta" />
    <link srcID="8692" trgID="8467" rel="pRp" directed="false" shadow="false" column="42593" shadowCol="74687" srcRow="1818" trgRow="1980" color="EX-pale-red-orange" />
    <link srcID="8692" trgID="10068" rel="pRp" directed="false" shadow="false" column="42594" shadowCol="74688" srcRow="1818" trgRow="1984" color="EX-blue" />
    <link srcID="9336" trgID="8692" rel="pRp" directed="false" shadow="false" column="42595" shadowCol="74689" srcRow="2117" trgRow="1818" color="EX-orange" />
    <link srcID="9178" trgID="8692" rel="pRp" directed="false" shadow="false" column="42596" shadowCol="74690" srcRow="2124" trgRow="1818" color="EX-dark-cyan" />
    <link srcID="8692" trgID="10278" rel="pRp" directed="false" shadow="false" column="42597" shadowCol="74691" srcRow="1818" trgRow="2126" color="EX-red" />
    <link srcID="8692" trgID="9335" rel="pRp" directed="false" shadow="false" column="42598" shadowCol="74692" srcRow="1818" trgRow="2129" color="EX-dark-orange" />
    <link srcID="8692" trgID="10274" rel="pRp" directed="false" shadow="false" column="42599" shadowCol="74693" srcRow="1818" trgRow="2133" color="EX-dark-gray-purple" />
    <link srcID="8692" trgID="8307" rel="pRp" directed="false" shadow="false" column="42600" shadowCol="74694" srcRow="1818" trgRow="2149" color="EX-cyan" />
    <link srcID="8692" trgID="9236" rel="pRp" directed="false" shadow="false" column="42601" shadowCol="74695" srcRow="1818" trgRow="2191" color="EX-yellow-orange" />
    <link srcID="8692" trgID="9657" rel="pRp" directed="false" shadow="false" column="42602" shadowCol="74696" srcRow="1818" trgRow="2192" color="EX-pure-blue" />
    <link srcID="10368" trgID="8692" rel="pRp" directed="false" shadow="false" column="42603" shadowCol="74697" srcRow="2194" trgRow="1818" color="EX-dark-yellow-green" />
    <link srcID="8692" trgID="10481" rel="pRp" directed="false" shadow="false" column="42604" shadowCol="74698" srcRow="1818" trgRow="2198" color="EX-dark-magenta" />
    <link srcID="8692" trgID="9444" rel="pRp" directed="false" shadow="false" column="42605" shadowCol="74699" srcRow="1818" trgRow="2210" color="EX-dark-green" />
    <link srcID="8692" trgID="10443" rel="pRp" directed="false" shadow="false" column="42606" shadowCol="74700" srcRow="1818" trgRow="2213" color="EX-blue-magenta" />
    <link srcID="8692" trgID="8618" rel="pRp" directed="false" shadow="false" column="42607" shadowCol="74701" srcRow="1818" trgRow="2214" color="EX-yellow-green" />
    <link srcID="8692" trgID="8979" rel="pRp" directed="false" shadow="false" column="42608" shadowCol="74702" srcRow="1818" trgRow="2216" color="EX-magenta" />
    <link srcID="9104" trgID="8692" rel="pRp" directed="false" shadow="false" column="42609" shadowCol="74703" srcRow="2217" trgRow="1818" color="EX-green" />
    <link srcID="8596" trgID="8692" rel="pRp" directed="false" shadow="false" column="42610" shadowCol="74704" srcRow="2250" trgRow="1818" color="EX-yellow" />
    <link srcID="8692" trgID="8290" rel="pRp" directed="false" shadow="false" column="42611" shadowCol="74705" srcRow="1818" trgRow="2256" color="EX-purple" />
    <link srcID="8692" trgID="8449" rel="pRp" directed="false" shadow="false" column="42612" shadowCol="74706" srcRow="1818" trgRow="2265" color="EX-dark-purple" />
    <link srcID="8692" trgID="10445" rel="pRp" directed="false" shadow="false" column="42613" shadowCol="74707" srcRow="1818" trgRow="2304" color="EX-dark-red" />
    <link srcID="8692" trgID="8524" rel="pRp" directed="false" shadow="false" column="42614" shadowCol="74708" srcRow="1818" trgRow="2343" color="EX-pale-green" />
    <link srcID="9440" trgID="8692" rel="pRp" directed="false" shadow="false" column="42615" shadowCol="74709" srcRow="2347" trgRow="1818" color="EX-pale-blue" />
    <link srcID="8692" trgID="9753" rel="pRp" directed="false" shadow="false" column="42616" shadowCol="74710" srcRow="1818" trgRow="2365" color="EX-dark-tan" />
    <link srcID="8898" trgID="9946" rel="pRp" directed="false" shadow="true" shadowCol="74711" srcRow="1819" trgRow="146" color="EX-pale-blue-magenta" />
    <link srcID="8656" trgID="8898" rel="pRp" directed="false" shadow="true" shadowCol="74712" srcRow="181" trgRow="1819" color="EX-pale-yellow orange" />
    <link srcID="8434" trgID="8898" rel="pRp" directed="false" shadow="true" shadowCol="74713" srcRow="200" trgRow="1819" color="EX-medium-magenta" />
    <link srcID="9990" trgID="8898" rel="pRp" directed="false" shadow="true" shadowCol="74714" srcRow="225" trgRow="1819" color="EX-pale-red" />
    <link srcID="10283" trgID="8898" rel="pRp" directed="false" shadow="true" shadowCol="74715" srcRow="254" trgRow="1819" color="EX-pale-cyan" />
    <link srcID="9063" trgID="8898" rel="pRp" directed="false" shadow="true" shadowCol="74716" srcRow="290" trgRow="1819" color="EX-pale-yellow-green" />
    <link srcID="9856" trgID="8898" rel="pRp" directed="false" shadow="true" shadowCol="74717" srcRow="457" trgRow="1819" color="EX-pale-purple" />
    <link srcID="8898" trgID="8516" rel="pRp" directed="false" shadow="true" shadowCol="74718" srcRow="1819" trgRow="718" color="EX-pale-magenta" />
    <link srcID="8898" trgID="9380" rel="pRp" directed="false" shadow="true" shadowCol="74719" srcRow="1819" trgRow="758" color="EX-pale-red-orange" />
    <link srcID="8679" trgID="8898" rel="pRp" directed="false" shadow="true" shadowCol="74720" srcRow="786" trgRow="1819" color="EX-blue" />
    <link srcID="8898" trgID="8426" rel="pRp" directed="false" shadow="true" shadowCol="74721" srcRow="1819" trgRow="840" color="EX-orange" />
    <link srcID="9086" trgID="8898" rel="pRp" directed="false" shadow="true" shadowCol="74722" srcRow="890" trgRow="1819" color="EX-dark-cyan" />
    <link srcID="10111" trgID="8898" rel="pRp" directed="false" shadow="true" shadowCol="74723" srcRow="983" trgRow="1819" color="EX-red" />
    <link srcID="8898" trgID="10559" rel="pRp" directed="false" shadow="true" shadowCol="74724" srcRow="1819" trgRow="1274" color="EX-dark-orange" />
    <link srcID="8898" trgID="10330" rel="pRp" directed="false" shadow="true" shadowCol="74725" srcRow="1819" trgRow="1459" color="EX-dark-gray-purple" />
    <link srcID="8898" trgID="9210" rel="pRp" directed="false" shadow="true" shadowCol="74726" srcRow="1819" trgRow="1460" color="EX-cyan" />
    <link srcID="8898" trgID="9275" rel="pRp" directed="false" shadow="true" shadowCol="74727" srcRow="1819" trgRow="1774" color="EX-yellow-orange" />
    <link srcID="8898" trgID="9385" rel="pRp" directed="false" shadow="false" column="42617" shadowCol="74728" srcRow="1819" trgRow="1895" color="EX-pure-blue" />
    <link srcID="10342" trgID="8898" rel="pRp" directed="false" shadow="false" column="42618" shadowCol="74729" srcRow="1979" trgRow="1819" color="EX-dark-yellow-green" />
    <link srcID="8895" trgID="8898" rel="pRp" directed="false" shadow="false" column="42619" shadowCol="74730" srcRow="2028" trgRow="1819" color="EX-dark-magenta" />
    <link srcID="8898" trgID="9079" rel="pRp" directed="false" shadow="false" column="42620" shadowCol="74731" srcRow="1819" trgRow="2065" color="EX-dark-green" />
    <link srcID="10055" trgID="8898" rel="pRp" directed="false" shadow="false" column="42621" shadowCol="74732" srcRow="2080" trgRow="1819" color="EX-blue-magenta" />
    <link srcID="8898" trgID="10019" rel="pRp" directed="false" shadow="false" column="42622" shadowCol="74733" srcRow="1819" trgRow="2134" color="EX-yellow-green" />
    <link srcID="8796" trgID="8898" rel="pRp" directed="false" shadow="false" column="42623" shadowCol="74734" srcRow="2169" trgRow="1819" color="EX-magenta" />
    <link srcID="9037" trgID="8810" rel="pRp" directed="false" shadow="true" shadowCol="74735" srcRow="127" trgRow="1820" color="EX-green" />
    <link srcID="10520" trgID="8810" rel="pRp" directed="false" shadow="true" shadowCol="74736" srcRow="158" trgRow="1820" color="EX-yellow" />
    <link srcID="8810" trgID="10181" rel="pRp" directed="false" shadow="true" shadowCol="74737" srcRow="1820" trgRow="175" color="EX-purple" />
    <link srcID="8943" trgID="8810" rel="pRp" directed="false" shadow="true" shadowCol="74738" srcRow="304" trgRow="1820" color="EX-dark-purple" />
    <link srcID="8810" trgID="8419" rel="pRp" directed="false" shadow="true" shadowCol="74739" srcRow="1820" trgRow="1530" color="EX-dark-red" />
    <link srcID="10080" trgID="8810" rel="pRp" directed="false" shadow="true" shadowCol="74740" srcRow="1531" trgRow="1820" color="EX-pale-green" />
    <link srcID="8810" trgID="9126" rel="pRp" directed="false" shadow="false" column="42624" shadowCol="74741" srcRow="1820" trgRow="1890" color="EX-pale-blue" />
    <link srcID="9561" trgID="8810" rel="pRp" directed="false" shadow="false" column="42625" shadowCol="74742" srcRow="2162" trgRow="1820" color="EX-dark-tan" />
    <link srcID="9137" trgID="10338" rel="pRp" directed="false" shadow="true" shadowCol="74743" srcRow="1821" trgRow="129" color="EX-pale-blue-magenta" />
    <link srcID="9137" trgID="10316" rel="pRp" directed="false" shadow="true" shadowCol="74744" srcRow="1821" trgRow="130" color="EX-pale-yellow orange" />
    <link srcID="9137" trgID="8960" rel="pRp" directed="false" shadow="true" shadowCol="74745" srcRow="1821" trgRow="192" color="EX-medium-magenta" />
    <link srcID="9137" trgID="10044" rel="pRp" directed="false" shadow="true" shadowCol="74746" srcRow="1821" trgRow="723" color="EX-pale-red" />
    <link srcID="8972" trgID="9137" rel="pRp" directed="false" shadow="true" shadowCol="74747" srcRow="726" trgRow="1821" color="EX-pale-cyan" />
    <link srcID="9137" trgID="8877" rel="pRp" directed="false" shadow="true" shadowCol="74748" srcRow="1821" trgRow="891" color="EX-pale-yellow-green" />
    <link srcID="8468" trgID="9137" rel="pRp" directed="false" shadow="true" shadowCol="74749" srcRow="1114" trgRow="1821" color="EX-pale-purple" />
    <link srcID="9137" trgID="9790" rel="pRp" directed="false" shadow="true" shadowCol="74750" srcRow="1821" trgRow="1442" color="EX-pale-magenta" />
    <link srcID="9137" trgID="9826" rel="pRp" directed="false" shadow="true" shadowCol="74751" srcRow="1821" trgRow="1443" color="EX-pale-red-orange" />
    <link srcID="9137" trgID="8414" rel="pRp" directed="false" shadow="true" shadowCol="74752" srcRow="1821" trgRow="1447" color="EX-blue" />
    <link srcID="9137" trgID="9641" rel="pRp" directed="false" shadow="true" shadowCol="74753" srcRow="1821" trgRow="1450" color="EX-orange" />
    <link srcID="9137" trgID="9310" rel="pRp" directed="false" shadow="true" shadowCol="74754" srcRow="1821" trgRow="1558" color="EX-dark-cyan" />
    <link srcID="9137" trgID="9207" rel="pRp" directed="false" shadow="false" column="42626" shadowCol="74755" srcRow="1821" trgRow="1862" color="EX-red" />
    <link srcID="9137" trgID="9311" rel="pRp" directed="false" shadow="false" column="42627" shadowCol="74756" srcRow="1821" trgRow="1864" color="EX-dark-orange" />
    <link srcID="9137" trgID="8670" rel="pRp" directed="false" shadow="false" column="42628" shadowCol="74757" srcRow="1821" trgRow="1943" color="EX-dark-gray-purple" />
    <link srcID="9137" trgID="10136" rel="pRp" directed="false" shadow="false" column="42629" shadowCol="74758" srcRow="1821" trgRow="1950" color="EX-cyan" />
    <link srcID="9137" trgID="10314" rel="pRp" directed="false" shadow="false" column="42630" shadowCol="74759" srcRow="1821" trgRow="1953" color="EX-yellow-orange" />
    <link srcID="9137" trgID="10099" rel="pRp" directed="false" shadow="false" column="42631" shadowCol="74760" srcRow="1821" trgRow="1963" color="EX-pure-blue" />
    <link srcID="9137" trgID="9033" rel="pRp" directed="false" shadow="false" column="42632" shadowCol="74761" srcRow="1821" trgRow="2244" color="EX-dark-yellow-green" />
    <link srcID="9037" trgID="9458" rel="pRp" directed="false" shadow="true" shadowCol="74762" srcRow="127" trgRow="1822" color="EX-dark-magenta" />
    <link srcID="9458" trgID="8989" rel="pRp" directed="false" shadow="true" shadowCol="74763" srcRow="1822" trgRow="152" color="EX-dark-green" />
    <link srcID="9458" trgID="10181" rel="pRp" directed="false" shadow="true" shadowCol="74764" srcRow="1822" trgRow="175" color="EX-blue-magenta" />
    <link srcID="10092" trgID="9458" rel="pRp" directed="false" shadow="true" shadowCol="74765" srcRow="193" trgRow="1822" color="EX-yellow-green" />
    <link srcID="9458" trgID="10444" rel="pRp" directed="false" shadow="true" shadowCol="74766" srcRow="1822" trgRow="257" color="EX-magenta" />
    <link srcID="9458" trgID="9855" rel="pRp" directed="false" shadow="true" shadowCol="74767" srcRow="1822" trgRow="267" color="EX-green" />
    <link srcID="10495" trgID="9458" rel="pRp" directed="false" shadow="true" shadowCol="74768" srcRow="303" trgRow="1822" color="EX-yellow" />
    <link srcID="8637" trgID="9458" rel="pRp" directed="false" shadow="true" shadowCol="74769" srcRow="308" trgRow="1822" color="EX-purple" />
    <link srcID="9458" trgID="9728" rel="pRp" directed="false" shadow="true" shadowCol="74770" srcRow="1822" trgRow="324" color="EX-dark-purple" />
    <link srcID="9458" trgID="9569" rel="pRp" directed="false" shadow="true" shadowCol="74771" srcRow="1822" trgRow="336" color="EX-dark-red" />
    <link srcID="9458" trgID="10219" rel="pRp" directed="false" shadow="true" shadowCol="74772" srcRow="1822" trgRow="338" color="EX-pale-green" />
    <link srcID="8837" trgID="9458" rel="pRp" directed="false" shadow="true" shadowCol="74773" srcRow="391" trgRow="1822" color="EX-pale-blue" />
    <link srcID="9458" trgID="9599" rel="pRp" directed="false" shadow="true" shadowCol="74774" srcRow="1822" trgRow="446" color="EX-dark-tan" />
    <link srcID="9458" trgID="9565" rel="pRp" directed="false" shadow="true" shadowCol="74775" srcRow="1822" trgRow="557" color="EX-pale-blue-magenta" />
    <link srcID="9458" trgID="10505" rel="pRp" directed="false" shadow="true" shadowCol="74776" srcRow="1822" trgRow="703" color="EX-pale-yellow orange" />
    <link srcID="9458" trgID="8516" rel="pRp" directed="false" shadow="true" shadowCol="74777" srcRow="1822" trgRow="718" color="EX-medium-magenta" />
    <link srcID="9458" trgID="10501" rel="pRp" directed="false" shadow="true" shadowCol="74778" srcRow="1822" trgRow="777" color="EX-pale-red" />
    <link srcID="9458" trgID="10561" rel="pRp" directed="false" shadow="true" shadowCol="74779" srcRow="1822" trgRow="790" color="EX-pale-cyan" />
    <link srcID="9458" trgID="9886" rel="pRp" directed="false" shadow="true" shadowCol="74780" srcRow="1822" trgRow="850" color="EX-pale-yellow-green" />
    <link srcID="9458" trgID="8470" rel="pRp" directed="false" shadow="true" shadowCol="74781" srcRow="1822" trgRow="972" color="EX-pale-purple" />
    <link srcID="9349" trgID="9458" rel="pRp" directed="false" shadow="true" shadowCol="74782" srcRow="998" trgRow="1822" color="EX-pale-magenta" />
    <link srcID="9458" trgID="8930" rel="pRp" directed="false" shadow="true" shadowCol="74783" srcRow="1822" trgRow="1003" color="EX-pale-red-orange" />
    <link srcID="9458" trgID="9988" rel="pRp" directed="false" shadow="true" shadowCol="74784" srcRow="1822" trgRow="1045" color="EX-blue" />
    <link srcID="9458" trgID="10386" rel="pRp" directed="false" shadow="true" shadowCol="74785" srcRow="1822" trgRow="1440" color="EX-orange" />
    <link srcID="9458" trgID="8954" rel="pRp" directed="false" shadow="true" shadowCol="74786" srcRow="1822" trgRow="1441" color="EX-dark-cyan" />
    <link srcID="10330" trgID="9458" rel="pRp" directed="false" shadow="true" shadowCol="74787" srcRow="1459" trgRow="1822" color="EX-red" />
    <link srcID="9458" trgID="10169" rel="pRp" directed="false" shadow="true" shadowCol="74788" srcRow="1822" trgRow="1473" color="EX-dark-orange" />
    <link srcID="9658" trgID="9458" rel="pRp" directed="false" shadow="true" shadowCol="74789" srcRow="1506" trgRow="1822" color="EX-dark-gray-purple" />
    <link srcID="10437" trgID="9458" rel="pRp" directed="false" shadow="true" shadowCol="74790" srcRow="1507" trgRow="1822" color="EX-cyan" />
    <link srcID="8462" trgID="9458" rel="pRp" directed="false" shadow="true" shadowCol="74791" srcRow="1564" trgRow="1822" color="EX-yellow-orange" />
    <link srcID="9458" trgID="9265" rel="pRp" directed="false" shadow="true" shadowCol="74792" srcRow="1822" trgRow="1569" color="EX-pure-blue" />
    <link srcID="9334" trgID="9458" rel="pRp" directed="false" shadow="true" shadowCol="74793" srcRow="1607" trgRow="1822" color="EX-dark-yellow-green" />
    <link srcID="10357" trgID="9458" rel="pRp" directed="false" shadow="true" shadowCol="74794" srcRow="1665" trgRow="1822" color="EX-dark-magenta" />
    <link srcID="9458" trgID="8402" rel="pRp" directed="false" shadow="true" shadowCol="74795" srcRow="1822" trgRow="1771" color="EX-dark-green" />
    <link srcID="9458" trgID="9234" rel="pRp" directed="false" shadow="true" shadowCol="74796" srcRow="1822" trgRow="1772" color="EX-blue-magenta" />
    <link srcID="8495" trgID="9458" rel="pRp" directed="false" shadow="false" column="42633" shadowCol="74797" srcRow="1846" trgRow="1822" color="EX-yellow-green" />
    <link srcID="9057" trgID="9458" rel="pRp" directed="false" shadow="false" column="42634" shadowCol="74798" srcRow="1865" trgRow="1822" color="EX-magenta" />
    <link srcID="9458" trgID="9732" rel="pRp" directed="false" shadow="false" column="42635" shadowCol="74799" srcRow="1822" trgRow="1873" color="EX-green" />
    <link srcID="9458" trgID="10314" rel="pRp" directed="false" shadow="false" column="42636" shadowCol="74800" srcRow="1822" trgRow="1953" color="EX-yellow" />
    <link srcID="9458" trgID="9730" rel="pRp" directed="false" shadow="false" column="42637" shadowCol="74801" srcRow="1822" trgRow="1995" color="EX-purple" />
    <link srcID="9458" trgID="10556" rel="pRp" directed="false" shadow="false" column="42638" shadowCol="74802" srcRow="1822" trgRow="2002" color="EX-dark-purple" />
    <link srcID="8264" trgID="9458" rel="pRp" directed="false" shadow="false" column="42639" shadowCol="74803" srcRow="2038" trgRow="1822" color="EX-dark-red" />
    <link srcID="9458" trgID="8937" rel="pRp" directed="false" shadow="false" column="42640" shadowCol="74804" srcRow="1822" trgRow="2087" color="EX-pale-green" />
    <link srcID="8590" trgID="9458" rel="pRp" directed="false" shadow="false" column="42641" shadowCol="74805" srcRow="2109" trgRow="1822" color="EX-pale-blue" />
    <link srcID="9734" trgID="9458" rel="pRp" directed="false" shadow="false" column="42642" shadowCol="74806" srcRow="2111" trgRow="1822" color="EX-dark-tan" />
    <link srcID="10483" trgID="9458" rel="pRp" directed="false" shadow="false" column="42643" shadowCol="74807" srcRow="2114" trgRow="1822" color="EX-pale-blue-magenta" />
    <link srcID="8533" trgID="9458" rel="pRp" directed="false" shadow="false" column="42644" shadowCol="74808" srcRow="2115" trgRow="1822" color="EX-pale-yellow orange" />
    <link srcID="9178" trgID="9458" rel="pRp" directed="false" shadow="false" column="42645" shadowCol="74809" srcRow="2124" trgRow="1822" color="EX-medium-magenta" />
    <link srcID="10317" trgID="9458" rel="pRp" directed="false" shadow="false" column="42646" shadowCol="74810" srcRow="2128" trgRow="1822" color="EX-pale-red" />
    <link srcID="9458" trgID="8451" rel="pRp" directed="false" shadow="false" column="42647" shadowCol="74811" srcRow="1822" trgRow="2257" color="EX-pale-cyan" />
    <link srcID="9458" trgID="9578" rel="pRp" directed="false" shadow="false" column="42648" shadowCol="74812" srcRow="1822" trgRow="2290" color="EX-pale-yellow-green" />
    <link srcID="9731" trgID="9037" rel="pRp" directed="false" shadow="true" shadowCol="74813" srcRow="1823" trgRow="127" color="EX-pale-purple" />
    <link srcID="9731" trgID="10454" rel="pRp" directed="false" shadow="true" shadowCol="74814" srcRow="1823" trgRow="135" color="EX-pale-magenta" />
    <link srcID="9731" trgID="9199" rel="pRp" directed="false" shadow="true" shadowCol="74815" srcRow="1823" trgRow="183" color="EX-pale-red-orange" />
    <link srcID="9731" trgID="10318" rel="pRp" directed="false" shadow="true" shadowCol="74816" srcRow="1823" trgRow="247" color="EX-blue" />
    <link srcID="9731" trgID="9855" rel="pRp" directed="false" shadow="true" shadowCol="74817" srcRow="1823" trgRow="267" color="EX-orange" />
    <link srcID="8417" trgID="9731" rel="pRp" directed="false" shadow="true" shadowCol="74818" srcRow="292" trgRow="1823" color="EX-dark-cyan" />
    <link srcID="9731" trgID="8616" rel="pRp" directed="false" shadow="true" shadowCol="74819" srcRow="1823" trgRow="299" color="EX-red" />
    <link srcID="9731" trgID="9249" rel="pRp" directed="false" shadow="true" shadowCol="74820" srcRow="1823" trgRow="337" color="EX-dark-orange" />
    <link srcID="9731" trgID="9144" rel="pRp" directed="false" shadow="true" shadowCol="74821" srcRow="1823" trgRow="359" color="EX-dark-gray-purple" />
    <link srcID="9731" trgID="8647" rel="pRp" directed="false" shadow="true" shadowCol="74822" srcRow="1823" trgRow="365" color="EX-cyan" />
    <link srcID="9731" trgID="9711" rel="pRp" directed="false" shadow="true" shadowCol="74823" srcRow="1823" trgRow="407" color="EX-yellow-orange" />
    <link srcID="9731" trgID="9147" rel="pRp" directed="false" shadow="true" shadowCol="74824" srcRow="1823" trgRow="475" color="EX-pure-blue" />
    <link srcID="9731" trgID="8620" rel="pRp" directed="false" shadow="true" shadowCol="74825" srcRow="1823" trgRow="485" color="EX-dark-yellow-green" />
    <link srcID="9731" trgID="9498" rel="pRp" directed="false" shadow="true" shadowCol="74826" srcRow="1823" trgRow="492" color="EX-dark-magenta" />
    <link srcID="9731" trgID="8471" rel="pRp" directed="false" shadow="true" shadowCol="74827" srcRow="1823" trgRow="516" color="EX-dark-green" />
    <link srcID="9731" trgID="9745" rel="pRp" directed="false" shadow="true" shadowCol="74828" srcRow="1823" trgRow="539" color="EX-blue-magenta" />
    <link srcID="10194" trgID="9731" rel="pRp" directed="false" shadow="true" shadowCol="74829" srcRow="727" trgRow="1823" color="EX-yellow-green" />
    <link srcID="9731" trgID="9541" rel="pRp" directed="false" shadow="true" shadowCol="74830" srcRow="1823" trgRow="772" color="EX-magenta" />
    <link srcID="9731" trgID="8649" rel="pRp" directed="false" shadow="true" shadowCol="74831" srcRow="1823" trgRow="781" color="EX-green" />
    <link srcID="9731" trgID="10561" rel="pRp" directed="false" shadow="true" shadowCol="74832" srcRow="1823" trgRow="790" color="EX-yellow" />
    <link srcID="9731" trgID="9967" rel="pRp" directed="false" shadow="true" shadowCol="74833" srcRow="1823" trgRow="830" color="EX-purple" />
    <link srcID="8540" trgID="9731" rel="pRp" directed="false" shadow="true" shadowCol="74834" srcRow="844" trgRow="1823" color="EX-dark-purple" />
    <link srcID="9731" trgID="8377" rel="pRp" directed="false" shadow="true" shadowCol="74835" srcRow="1823" trgRow="873" color="EX-dark-red" />
    <link srcID="9731" trgID="10124" rel="pRp" directed="false" shadow="true" shadowCol="74836" srcRow="1823" trgRow="893" color="EX-pale-green" />
    <link srcID="9731" trgID="9932" rel="pRp" directed="false" shadow="true" shadowCol="74837" srcRow="1823" trgRow="894" color="EX-pale-blue" />
    <link srcID="9731" trgID="9089" rel="pRp" directed="false" shadow="true" shadowCol="74838" srcRow="1823" trgRow="922" color="EX-dark-tan" />
    <link srcID="8345" trgID="9731" rel="pRp" directed="false" shadow="true" shadowCol="74839" srcRow="924" trgRow="1823" color="EX-pale-blue-magenta" />
    <link srcID="9731" trgID="8821" rel="pRp" directed="false" shadow="true" shadowCol="74840" srcRow="1823" trgRow="1057" color="EX-pale-yellow orange" />
    <link srcID="9731" trgID="8461" rel="pRp" directed="false" shadow="true" shadowCol="74841" srcRow="1823" trgRow="1109" color="EX-medium-magenta" />
    <link srcID="9731" trgID="9513" rel="pRp" directed="false" shadow="true" shadowCol="74842" srcRow="1823" trgRow="1124" color="EX-pale-red" />
    <link srcID="9731" trgID="9643" rel="pRp" directed="false" shadow="true" shadowCol="74843" srcRow="1823" trgRow="1295" color="EX-pale-cyan" />
    <link srcID="9731" trgID="8489" rel="pRp" directed="false" shadow="true" shadowCol="74844" srcRow="1823" trgRow="1338" color="EX-pale-yellow-green" />
    <link srcID="8291" trgID="9731" rel="pRp" directed="false" shadow="true" shadowCol="74845" srcRow="1339" trgRow="1823" color="EX-pale-purple" />
    <link srcID="9731" trgID="10386" rel="pRp" directed="false" shadow="true" shadowCol="74846" srcRow="1823" trgRow="1440" color="EX-pale-magenta" />
    <link srcID="9731" trgID="8954" rel="pRp" directed="false" shadow="true" shadowCol="74847" srcRow="1823" trgRow="1441" color="EX-pale-red-orange" />
    <link srcID="9731" trgID="10348" rel="pRp" directed="false" shadow="true" shadowCol="74848" srcRow="1823" trgRow="1491" color="EX-blue" />
    <link srcID="9731" trgID="10339" rel="pRp" directed="false" shadow="true" shadowCol="74849" srcRow="1823" trgRow="1501" color="EX-orange" />
    <link srcID="9731" trgID="10305" rel="pRp" directed="false" shadow="true" shadowCol="74850" srcRow="1823" trgRow="1520" color="EX-dark-cyan" />
    <link srcID="9731" trgID="9474" rel="pRp" directed="false" shadow="true" shadowCol="74851" srcRow="1823" trgRow="1527" color="EX-red" />
    <link srcID="9731" trgID="10264" rel="pRp" directed="false" shadow="true" shadowCol="74852" srcRow="1823" trgRow="1538" color="EX-dark-orange" />
    <link srcID="9731" trgID="9129" rel="pRp" directed="false" shadow="true" shadowCol="74853" srcRow="1823" trgRow="1539" color="EX-dark-gray-purple" />
    <link srcID="9334" trgID="9731" rel="pRp" directed="false" shadow="true" shadowCol="74854" srcRow="1607" trgRow="1823" color="EX-cyan" />
    <link srcID="9731" trgID="9754" rel="pRp" directed="false" shadow="true" shadowCol="74855" srcRow="1823" trgRow="1622" color="EX-yellow-orange" />
    <link srcID="9731" trgID="9961" rel="pRp" directed="false" shadow="true" shadowCol="74856" srcRow="1823" trgRow="1633" color="EX-pure-blue" />
    <link srcID="9731" trgID="9250" rel="pRp" directed="false" shadow="true" shadowCol="74857" srcRow="1823" trgRow="1646" color="EX-dark-yellow-green" />
    <link srcID="9731" trgID="9322" rel="pRp" directed="false" shadow="true" shadowCol="74858" srcRow="1823" trgRow="1729" color="EX-dark-magenta" />
    <link srcID="9731" trgID="10201" rel="pRp" directed="false" shadow="true" shadowCol="74859" srcRow="1823" trgRow="1738" color="EX-dark-green" />
    <link srcID="9731" trgID="8402" rel="pRp" directed="false" shadow="true" shadowCol="74860" srcRow="1823" trgRow="1771" color="EX-blue-magenta" />
    <link srcID="9731" trgID="9808" rel="pRp" directed="false" shadow="true" shadowCol="74861" srcRow="1823" trgRow="1773" color="EX-yellow-green" />
    <link srcID="9731" trgID="9636" rel="pRp" directed="false" shadow="true" shadowCol="74862" srcRow="1823" trgRow="1804" color="EX-magenta" />
    <link srcID="9350" trgID="9731" rel="pRp" directed="false" shadow="false" column="42649" shadowCol="74863" srcRow="1863" trgRow="1823" color="EX-green" />
    <link srcID="9731" trgID="10290" rel="pRp" directed="false" shadow="false" column="42650" shadowCol="74864" srcRow="1823" trgRow="1952" color="EX-yellow" />
    <link srcID="9731" trgID="8585" rel="pRp" directed="false" shadow="false" column="42651" shadowCol="74865" srcRow="1823" trgRow="2123" color="EX-purple" />
    <link srcID="9731" trgID="8574" rel="pRp" directed="false" shadow="false" column="42652" shadowCol="74866" srcRow="1823" trgRow="2172" color="EX-dark-purple" />
    <link srcID="9731" trgID="9236" rel="pRp" directed="false" shadow="false" column="42653" shadowCol="74867" srcRow="1823" trgRow="2191" color="EX-dark-red" />
    <link srcID="10368" trgID="9731" rel="pRp" directed="false" shadow="false" column="42654" shadowCol="74868" srcRow="2194" trgRow="1823" color="EX-pale-green" />
    <link srcID="9731" trgID="9104" rel="pRp" directed="false" shadow="false" column="42655" shadowCol="74869" srcRow="1823" trgRow="2217" color="EX-pale-blue" />
    <link srcID="9731" trgID="9211" rel="pRp" directed="false" shadow="false" column="42656" shadowCol="74870" srcRow="1823" trgRow="2220" color="EX-dark-tan" />
    <link srcID="9731" trgID="10320" rel="pRp" directed="false" shadow="false" column="42657" shadowCol="74871" srcRow="1823" trgRow="2227" color="EX-pale-blue-magenta" />
    <link srcID="9212" trgID="9731" rel="pRp" directed="false" shadow="false" column="42658" shadowCol="74872" srcRow="2268" trgRow="1823" color="EX-pale-yellow orange" />
    <link srcID="9731" trgID="8573" rel="pRp" directed="false" shadow="false" column="42659" shadowCol="74873" srcRow="1823" trgRow="2309" color="EX-medium-magenta" />
    <link srcID="9731" trgID="10028" rel="pRp" directed="false" shadow="false" column="42660" shadowCol="74874" srcRow="1823" trgRow="2321" color="EX-pale-red" />
    <link srcID="9532" trgID="9308" rel="pRp" directed="false" shadow="true" shadowCol="74875" srcRow="126" trgRow="1824" color="EX-pale-cyan" />
    <link srcID="9924" trgID="9308" rel="pRp" directed="false" shadow="true" shadowCol="74876" srcRow="150" trgRow="1824" color="EX-pale-yellow-green" />
    <link srcID="10444" trgID="9308" rel="pRp" directed="false" shadow="true" shadowCol="74877" srcRow="257" trgRow="1824" color="EX-pale-purple" />
    <link srcID="9855" trgID="9308" rel="pRp" directed="false" shadow="true" shadowCol="74878" srcRow="267" trgRow="1824" color="EX-pale-magenta" />
    <link srcID="9781" trgID="9308" rel="pRp" directed="false" shadow="true" shadowCol="74879" srcRow="340" trgRow="1824" color="EX-pale-red-orange" />
    <link srcID="9464" trgID="9308" rel="pRp" directed="false" shadow="true" shadowCol="74880" srcRow="440" trgRow="1824" color="EX-blue" />
    <link srcID="8820" trgID="9308" rel="pRp" directed="false" shadow="true" shadowCol="74881" srcRow="566" trgRow="1824" color="EX-orange" />
    <link srcID="8516" trgID="9308" rel="pRp" directed="false" shadow="true" shadowCol="74882" srcRow="718" trgRow="1824" color="EX-dark-cyan" />
    <link srcID="9308" trgID="9109" rel="pRp" directed="false" shadow="true" shadowCol="74883" srcRow="1824" trgRow="725" color="EX-red" />
    <link srcID="9308" trgID="9877" rel="pRp" directed="false" shadow="true" shadowCol="74884" srcRow="1824" trgRow="729" color="EX-dark-orange" />
    <link srcID="9308" trgID="10561" rel="pRp" directed="false" shadow="true" shadowCol="74885" srcRow="1824" trgRow="790" color="EX-dark-gray-purple" />
    <link srcID="10051" trgID="9308" rel="pRp" directed="false" shadow="true" shadowCol="74886" srcRow="929" trgRow="1824" color="EX-cyan" />
    <link srcID="9308" trgID="9737" rel="pRp" directed="false" shadow="true" shadowCol="74887" srcRow="1824" trgRow="947" color="EX-yellow-orange" />
    <link srcID="8821" trgID="9308" rel="pRp" directed="false" shadow="true" shadowCol="74888" srcRow="1057" trgRow="1824" color="EX-pure-blue" />
    <link srcID="10575" trgID="9308" rel="pRp" directed="false" shadow="true" shadowCol="74889" srcRow="1065" trgRow="1824" color="EX-dark-yellow-green" />
    <link srcID="9288" trgID="9308" rel="pRp" directed="false" shadow="true" shadowCol="74890" srcRow="1099" trgRow="1824" color="EX-dark-magenta" />
    <link srcID="8461" trgID="9308" rel="pRp" directed="false" shadow="true" shadowCol="74891" srcRow="1109" trgRow="1824" color="EX-dark-green" />
    <link srcID="10091" trgID="9308" rel="pRp" directed="false" shadow="true" shadowCol="74892" srcRow="1142" trgRow="1824" color="EX-blue-magenta" />
    <link srcID="8568" trgID="9308" rel="pRp" directed="false" shadow="true" shadowCol="74893" srcRow="1143" trgRow="1824" color="EX-yellow-green" />
    <link srcID="9308" trgID="9643" rel="pRp" directed="false" shadow="true" shadowCol="74894" srcRow="1824" trgRow="1295" color="EX-magenta" />
    <link srcID="8954" trgID="9308" rel="pRp" directed="false" shadow="true" shadowCol="74895" srcRow="1441" trgRow="1824" color="EX-green" />
    <link srcID="10330" trgID="9308" rel="pRp" directed="false" shadow="true" shadowCol="74896" srcRow="1459" trgRow="1824" color="EX-yellow" />
    <link srcID="9308" trgID="10133" rel="pRp" directed="false" shadow="true" shadowCol="74897" srcRow="1824" trgRow="1475" color="EX-purple" />
    <link srcID="10437" trgID="9308" rel="pRp" directed="false" shadow="true" shadowCol="74898" srcRow="1507" trgRow="1824" color="EX-dark-purple" />
    <link srcID="8447" trgID="9308" rel="pRp" directed="false" shadow="true" shadowCol="74899" srcRow="1548" trgRow="1824" color="EX-dark-red" />
    <link srcID="9334" trgID="9308" rel="pRp" directed="false" shadow="true" shadowCol="74900" srcRow="1607" trgRow="1824" color="EX-pale-green" />
    <link srcID="9308" trgID="8402" rel="pRp" directed="false" shadow="true" shadowCol="74901" srcRow="1824" trgRow="1771" color="EX-pale-blue" />
    <link srcID="9808" trgID="9308" rel="pRp" directed="false" shadow="true" shadowCol="74902" srcRow="1773" trgRow="1824" color="EX-dark-tan" />
    <link srcID="9207" trgID="9308" rel="pRp" directed="false" shadow="false" column="42661" shadowCol="74903" srcRow="1862" trgRow="1824" color="EX-pale-blue-magenta" />
    <link srcID="10068" trgID="9308" rel="pRp" directed="false" shadow="false" column="42662" shadowCol="74904" srcRow="1984" trgRow="1824" color="EX-pale-yellow orange" />
    <link srcID="9308" trgID="9672" rel="pRp" directed="false" shadow="false" column="42663" shadowCol="74905" srcRow="1824" trgRow="2110" color="EX-medium-magenta" />
    <link srcID="8574" trgID="9308" rel="pRp" directed="false" shadow="false" column="42664" shadowCol="74906" srcRow="2172" trgRow="1824" color="EX-pale-red" />
    <link srcID="9215" trgID="9308" rel="pRp" directed="false" shadow="false" column="42665" shadowCol="74907" srcRow="2215" trgRow="1824" color="EX-pale-cyan" />
    <link srcID="9229" trgID="9308" rel="pRp" directed="false" shadow="false" column="42666" shadowCol="74908" srcRow="2273" trgRow="1824" color="EX-pale-yellow-green" />
    <link srcID="8666" trgID="9308" rel="pRp" directed="false" shadow="false" column="42667" shadowCol="74909" srcRow="2299" trgRow="1824" color="EX-pale-purple" />
    <link srcID="9058" trgID="9308" rel="pRp" directed="false" shadow="false" column="42668" shadowCol="74910" srcRow="2300" trgRow="1824" color="EX-pale-magenta" />
    <link srcID="10028" trgID="9308" rel="pRp" directed="false" shadow="false" column="42669" shadowCol="74911" srcRow="2321" trgRow="1824" color="EX-pale-red-orange" />
    <link srcID="9717" trgID="9532" rel="pRp" directed="false" shadow="true" shadowCol="74912" srcRow="1825" trgRow="126" color="EX-blue" />
    <link srcID="10338" trgID="9717" rel="pRp" directed="false" shadow="true" shadowCol="74913" srcRow="129" trgRow="1825" color="EX-orange" />
    <link srcID="9717" trgID="10316" rel="pRp" directed="false" shadow="true" shadowCol="74914" srcRow="1825" trgRow="130" color="EX-dark-cyan" />
    <link srcID="10410" trgID="9717" rel="pRp" directed="false" shadow="true" shadowCol="74915" srcRow="137" trgRow="1825" color="EX-red" />
    <link srcID="9717" trgID="9887" rel="pRp" directed="false" shadow="true" shadowCol="74916" srcRow="1825" trgRow="187" color="EX-dark-orange" />
    <link srcID="9855" trgID="9717" rel="pRp" directed="false" shadow="true" shadowCol="74917" srcRow="267" trgRow="1825" color="EX-dark-gray-purple" />
    <link srcID="9007" trgID="9717" rel="pRp" directed="false" shadow="true" shadowCol="74918" srcRow="331" trgRow="1825" color="EX-cyan" />
    <link srcID="10503" trgID="9717" rel="pRp" directed="false" shadow="true" shadowCol="74919" srcRow="334" trgRow="1825" color="EX-yellow-orange" />
    <link srcID="10156" trgID="9717" rel="pRp" directed="false" shadow="true" shadowCol="74920" srcRow="335" trgRow="1825" color="EX-pure-blue" />
    <link srcID="9781" trgID="9717" rel="pRp" directed="false" shadow="true" shadowCol="74921" srcRow="340" trgRow="1825" color="EX-dark-yellow-green" />
    <link srcID="10394" trgID="9717" rel="pRp" directed="false" shadow="true" shadowCol="74922" srcRow="364" trgRow="1825" color="EX-dark-magenta" />
    <link srcID="9423" trgID="9717" rel="pRp" directed="false" shadow="true" shadowCol="74923" srcRow="385" trgRow="1825" color="EX-dark-green" />
    <link srcID="8516" trgID="9717" rel="pRp" directed="false" shadow="true" shadowCol="74924" srcRow="718" trgRow="1825" color="EX-blue-magenta" />
    <link srcID="9387" trgID="9717" rel="pRp" directed="false" shadow="true" shadowCol="74925" srcRow="719" trgRow="1825" color="EX-yellow-green" />
    <link srcID="9717" trgID="9109" rel="pRp" directed="false" shadow="true" shadowCol="74926" srcRow="1825" trgRow="725" color="EX-magenta" />
    <link srcID="8699" trgID="9717" rel="pRp" directed="false" shadow="true" shadowCol="74927" srcRow="761" trgRow="1825" color="EX-green" />
    <link srcID="8649" trgID="9717" rel="pRp" directed="false" shadow="true" shadowCol="74928" srcRow="781" trgRow="1825" color="EX-yellow" />
    <link srcID="9717" trgID="10561" rel="pRp" directed="false" shadow="true" shadowCol="74929" srcRow="1825" trgRow="790" color="EX-purple" />
    <link srcID="9771" trgID="9717" rel="pRp" directed="false" shadow="true" shadowCol="74930" srcRow="791" trgRow="1825" color="EX-dark-purple" />
    <link srcID="9717" trgID="9405" rel="pRp" directed="false" shadow="true" shadowCol="74931" srcRow="1825" trgRow="849" color="EX-dark-red" />
    <link srcID="9717" trgID="9737" rel="pRp" directed="false" shadow="true" shadowCol="74932" srcRow="1825" trgRow="947" color="EX-pale-green" />
    <link srcID="9487" trgID="9717" rel="pRp" directed="false" shadow="true" shadowCol="74933" srcRow="1101" trgRow="1825" color="EX-pale-blue" />
    <link srcID="9717" trgID="10168" rel="pRp" directed="false" shadow="true" shadowCol="74934" srcRow="1825" trgRow="1123" color="EX-dark-tan" />
    <link srcID="9717" trgID="8219" rel="pRp" directed="false" shadow="true" shadowCol="74935" srcRow="1825" trgRow="1162" color="EX-pale-blue-magenta" />
    <link srcID="9717" trgID="9210" rel="pRp" directed="false" shadow="true" shadowCol="74936" srcRow="1825" trgRow="1460" color="EX-pale-yellow orange" />
    <link srcID="8903" trgID="9717" rel="pRp" directed="false" shadow="true" shadowCol="74937" srcRow="1463" trgRow="1825" color="EX-medium-magenta" />
    <link srcID="9717" trgID="8567" rel="pRp" directed="false" shadow="true" shadowCol="74938" srcRow="1825" trgRow="1483" color="EX-pale-red" />
    <link srcID="10339" trgID="9717" rel="pRp" directed="false" shadow="true" shadowCol="74939" srcRow="1501" trgRow="1825" color="EX-pale-cyan" />
    <link srcID="8584" trgID="9717" rel="pRp" directed="false" shadow="true" shadowCol="74940" srcRow="1504" trgRow="1825" color="EX-pale-yellow-green" />
    <link srcID="9898" trgID="9717" rel="pRp" directed="false" shadow="true" shadowCol="74941" srcRow="1508" trgRow="1825" color="EX-pale-purple" />
    <link srcID="9717" trgID="9285" rel="pRp" directed="false" shadow="true" shadowCol="74942" srcRow="1825" trgRow="1514" color="EX-pale-magenta" />
    <link srcID="8447" trgID="9717" rel="pRp" directed="false" shadow="true" shadowCol="74943" srcRow="1548" trgRow="1825" color="EX-pale-red-orange" />
    <link srcID="9717" trgID="9754" rel="pRp" directed="false" shadow="true" shadowCol="74944" srcRow="1825" trgRow="1622" color="EX-blue" />
    <link srcID="9717" trgID="9517" rel="pRp" directed="false" shadow="true" shadowCol="74945" srcRow="1825" trgRow="1805" color="EX-orange" />
    <link srcID="9717" trgID="9306" rel="pRp" directed="false" shadow="false" column="42670" shadowCol="74946" srcRow="1825" trgRow="1829" color="EX-dark-cyan" />
    <link srcID="9717" trgID="9324" rel="pRp" directed="false" shadow="false" column="42671" shadowCol="74947" srcRow="1825" trgRow="1922" color="EX-red" />
    <link srcID="9104" trgID="9717" rel="pRp" directed="false" shadow="false" column="42672" shadowCol="74948" srcRow="2217" trgRow="1825" color="EX-dark-orange" />
    <link srcID="10231" trgID="9717" rel="pRp" directed="false" shadow="false" column="42673" shadowCol="74949" srcRow="2236" trgRow="1825" color="EX-dark-gray-purple" />
    <link srcID="9717" trgID="8290" rel="pRp" directed="false" shadow="false" column="42674" shadowCol="74950" srcRow="1825" trgRow="2256" color="EX-cyan" />
    <link srcID="10369" trgID="9717" rel="pRp" directed="false" shadow="false" column="42675" shadowCol="74951" srcRow="2272" trgRow="1825" color="EX-yellow-orange" />
    <link srcID="10097" trgID="9717" rel="pRp" directed="false" shadow="false" column="42676" shadowCol="74952" srcRow="2285" trgRow="1825" color="EX-pure-blue" />
    <link srcID="9717" trgID="8425" rel="pRp" directed="false" shadow="false" column="42677" shadowCol="74953" srcRow="1825" trgRow="2317" color="EX-dark-yellow-green" />
    <link srcID="8493" trgID="9717" rel="pRp" directed="false" shadow="false" column="42678" shadowCol="74954" srcRow="2320" trgRow="1825" color="EX-dark-magenta" />
    <link srcID="8570" trgID="9532" rel="pRp" directed="false" shadow="true" shadowCol="74955" srcRow="1826" trgRow="126" color="EX-dark-green" />
    <link srcID="10338" trgID="8570" rel="pRp" directed="false" shadow="true" shadowCol="74956" srcRow="129" trgRow="1826" color="EX-blue-magenta" />
    <link srcID="8570" trgID="10316" rel="pRp" directed="false" shadow="true" shadowCol="74957" srcRow="1826" trgRow="130" color="EX-yellow-green" />
    <link srcID="8570" trgID="8566" rel="pRp" directed="false" shadow="true" shadowCol="74958" srcRow="1826" trgRow="212" color="EX-magenta" />
    <link srcID="8570" trgID="10444" rel="pRp" directed="false" shadow="true" shadowCol="74959" srcRow="1826" trgRow="257" color="EX-green" />
    <link srcID="9855" trgID="8570" rel="pRp" directed="false" shadow="true" shadowCol="74960" srcRow="267" trgRow="1826" color="EX-yellow" />
    <link srcID="8570" trgID="10255" rel="pRp" directed="false" shadow="true" shadowCol="74961" srcRow="1826" trgRow="309" color="EX-purple" />
    <link srcID="10156" trgID="8570" rel="pRp" directed="false" shadow="true" shadowCol="74962" srcRow="335" trgRow="1826" color="EX-dark-purple" />
    <link srcID="9144" trgID="8570" rel="pRp" directed="false" shadow="true" shadowCol="74963" srcRow="359" trgRow="1826" color="EX-dark-red" />
    <link srcID="9609" trgID="8570" rel="pRp" directed="false" shadow="true" shadowCol="74964" srcRow="418" trgRow="1826" color="EX-pale-green" />
    <link srcID="8570" trgID="10561" rel="pRp" directed="false" shadow="true" shadowCol="74965" srcRow="1826" trgRow="790" color="EX-pale-blue" />
    <link srcID="10493" trgID="8570" rel="pRp" directed="false" shadow="true" shadowCol="74966" srcRow="793" trgRow="1826" color="EX-dark-tan" />
    <link srcID="9405" trgID="8570" rel="pRp" directed="false" shadow="true" shadowCol="74967" srcRow="849" trgRow="1826" color="EX-pale-blue-magenta" />
    <link srcID="8532" trgID="8570" rel="pRp" directed="false" shadow="true" shadowCol="74968" srcRow="889" trgRow="1826" color="EX-pale-yellow orange" />
    <link srcID="9068" trgID="8570" rel="pRp" directed="false" shadow="true" shadowCol="74969" srcRow="963" trgRow="1826" color="EX-medium-magenta" />
    <link srcID="9700" trgID="8570" rel="pRp" directed="false" shadow="true" shadowCol="74970" srcRow="1188" trgRow="1826" color="EX-pale-red" />
    <link srcID="8489" trgID="8570" rel="pRp" directed="false" shadow="true" shadowCol="74971" srcRow="1338" trgRow="1826" color="EX-pale-cyan" />
    <link srcID="9790" trgID="8570" rel="pRp" directed="false" shadow="true" shadowCol="74972" srcRow="1442" trgRow="1826" color="EX-pale-yellow-green" />
    <link srcID="8570" trgID="9826" rel="pRp" directed="false" shadow="true" shadowCol="74973" srcRow="1826" trgRow="1443" color="EX-pale-purple" />
    <link srcID="10383" trgID="8570" rel="pRp" directed="false" shadow="true" shadowCol="74974" srcRow="1495" trgRow="1826" color="EX-pale-magenta" />
    <link srcID="10339" trgID="8570" rel="pRp" directed="false" shadow="true" shadowCol="74975" srcRow="1501" trgRow="1826" color="EX-pale-red-orange" />
    <link srcID="9658" trgID="8570" rel="pRp" directed="false" shadow="true" shadowCol="74976" srcRow="1506" trgRow="1826" color="EX-blue" />
    <link srcID="9744" trgID="8570" rel="pRp" directed="false" shadow="true" shadowCol="74977" srcRow="1513" trgRow="1826" color="EX-orange" />
    <link srcID="8385" trgID="8570" rel="pRp" directed="false" shadow="true" shadowCol="74978" srcRow="1557" trgRow="1826" color="EX-dark-cyan" />
    <link srcID="10275" trgID="8570" rel="pRp" directed="false" shadow="true" shadowCol="74979" srcRow="1590" trgRow="1826" color="EX-red" />
    <link srcID="8638" trgID="8570" rel="pRp" directed="false" shadow="true" shadowCol="74980" srcRow="1811" trgRow="1826" color="EX-dark-orange" />
    <link srcID="8692" trgID="8570" rel="pRp" directed="false" shadow="true" shadowCol="74981" srcRow="1818" trgRow="1826" color="EX-dark-gray-purple" />
    <link srcID="8570" trgID="9306" rel="pRp" directed="false" shadow="false" column="42679" shadowCol="74982" srcRow="1826" trgRow="1829" color="EX-cyan" />
    <link srcID="8495" trgID="8570" rel="pRp" directed="false" shadow="false" column="42680" shadowCol="74983" srcRow="1846" trgRow="1826" color="EX-yellow-orange" />
    <link srcID="8570" trgID="8577" rel="pRp" directed="false" shadow="false" column="42681" shadowCol="74984" srcRow="1826" trgRow="1848" color="EX-pure-blue" />
    <link srcID="8570" trgID="9246" rel="pRp" directed="false" shadow="false" column="42682" shadowCol="74985" srcRow="1826" trgRow="1856" color="EX-dark-yellow-green" />
    <link srcID="9057" trgID="8570" rel="pRp" directed="false" shadow="false" column="42683" shadowCol="74986" srcRow="1865" trgRow="1826" color="EX-dark-magenta" />
    <link srcID="9686" trgID="8570" rel="pRp" directed="false" shadow="false" column="42684" shadowCol="74987" srcRow="1872" trgRow="1826" color="EX-dark-green" />
    <link srcID="9971" trgID="8570" rel="pRp" directed="false" shadow="false" column="42685" shadowCol="74988" srcRow="1929" trgRow="1826" color="EX-blue-magenta" />
    <link srcID="10252" trgID="8570" rel="pRp" directed="false" shadow="false" column="42686" shadowCol="74989" srcRow="1937" trgRow="1826" color="EX-yellow-green" />
    <link srcID="8570" trgID="8951" rel="pRp" directed="false" shadow="false" column="42687" shadowCol="74990" srcRow="1826" trgRow="2023" color="EX-magenta" />
    <link srcID="8570" trgID="9672" rel="pRp" directed="false" shadow="false" column="42688" shadowCol="74991" srcRow="1826" trgRow="2110" color="EX-green" />
    <link srcID="9287" trgID="8570" rel="pRp" directed="false" shadow="false" column="42689" shadowCol="74992" srcRow="2125" trgRow="1826" color="EX-yellow" />
    <link srcID="9426" trgID="8570" rel="pRp" directed="false" shadow="false" column="42690" shadowCol="74993" srcRow="2190" trgRow="1826" color="EX-purple" />
    <link srcID="8570" trgID="10481" rel="pRp" directed="false" shadow="false" column="42691" shadowCol="74994" srcRow="1826" trgRow="2198" color="EX-dark-purple" />
    <link srcID="9104" trgID="8570" rel="pRp" directed="false" shadow="false" column="42692" shadowCol="74995" srcRow="2217" trgRow="1826" color="EX-dark-red" />
    <link srcID="8570" trgID="8408" rel="pRp" directed="false" shadow="false" column="42693" shadowCol="74996" srcRow="1826" trgRow="2284" color="EX-pale-green" />
    <link srcID="10147" trgID="8570" rel="pRp" directed="false" shadow="false" column="42694" shadowCol="74997" srcRow="2311" trgRow="1826" color="EX-pale-blue" />
    <link srcID="8570" trgID="8472" rel="pRp" directed="false" shadow="false" column="42695" shadowCol="74998" srcRow="1826" trgRow="2315" color="EX-dark-tan" />
    <link srcID="8570" trgID="10360" rel="pRp" directed="false" shadow="false" column="42696" shadowCol="74999" srcRow="1826" trgRow="2331" color="EX-pale-blue-magenta" />
    <link srcID="8892" trgID="8570" rel="pRp" directed="false" shadow="false" column="42697" shadowCol="75000" srcRow="2353" trgRow="1826" color="EX-pale-yellow orange" />
    <link srcID="9289" trgID="9532" rel="pRp" directed="false" shadow="true" shadowCol="75001" srcRow="1827" trgRow="126" color="EX-medium-magenta" />
    <link srcID="10338" trgID="9289" rel="pRp" directed="false" shadow="true" shadowCol="75002" srcRow="129" trgRow="1827" color="EX-pale-red" />
    <link srcID="9289" trgID="10316" rel="pRp" directed="false" shadow="true" shadowCol="75003" srcRow="1827" trgRow="130" color="EX-pale-cyan" />
    <link srcID="9081" trgID="9289" rel="pRp" directed="false" shadow="true" shadowCol="75004" srcRow="145" trgRow="1827" color="EX-pale-yellow-green" />
    <link srcID="10092" trgID="9289" rel="pRp" directed="false" shadow="true" shadowCol="75005" srcRow="193" trgRow="1827" color="EX-pale-purple" />
    <link srcID="9289" trgID="9171" rel="pRp" directed="false" shadow="true" shadowCol="75006" srcRow="1827" trgRow="286" color="EX-pale-magenta" />
    <link srcID="9289" trgID="10156" rel="pRp" directed="false" shadow="true" shadowCol="75007" srcRow="1827" trgRow="335" color="EX-pale-red-orange" />
    <link srcID="9289" trgID="9483" rel="pRp" directed="false" shadow="true" shadowCol="75008" srcRow="1827" trgRow="339" color="EX-blue" />
    <link srcID="10394" trgID="9289" rel="pRp" directed="false" shadow="true" shadowCol="75009" srcRow="364" trgRow="1827" color="EX-orange" />
    <link srcID="9085" trgID="9289" rel="pRp" directed="false" shadow="true" shadowCol="75010" srcRow="369" trgRow="1827" color="EX-dark-cyan" />
    <link srcID="9289" trgID="10234" rel="pRp" directed="false" shadow="true" shadowCol="75011" srcRow="1827" trgRow="586" color="EX-red" />
    <link srcID="9289" trgID="8516" rel="pRp" directed="false" shadow="true" shadowCol="75012" srcRow="1827" trgRow="718" color="EX-dark-orange" />
    <link srcID="9289" trgID="9109" rel="pRp" directed="false" shadow="true" shadowCol="75013" srcRow="1827" trgRow="725" color="EX-dark-gray-purple" />
    <link srcID="9289" trgID="10561" rel="pRp" directed="false" shadow="true" shadowCol="75014" srcRow="1827" trgRow="790" color="EX-cyan" />
    <link srcID="9289" trgID="9771" rel="pRp" directed="false" shadow="true" shadowCol="75015" srcRow="1827" trgRow="791" color="EX-yellow-orange" />
    <link srcID="9289" trgID="9405" rel="pRp" directed="false" shadow="true" shadowCol="75016" srcRow="1827" trgRow="849" color="EX-pure-blue" />
    <link srcID="9289" trgID="9737" rel="pRp" directed="false" shadow="true" shadowCol="75017" srcRow="1827" trgRow="947" color="EX-dark-yellow-green" />
    <link srcID="9289" trgID="9002" rel="pRp" directed="false" shadow="true" shadowCol="75018" srcRow="1827" trgRow="1051" color="EX-dark-magenta" />
    <link srcID="9289" trgID="8489" rel="pRp" directed="false" shadow="true" shadowCol="75019" srcRow="1827" trgRow="1338" color="EX-dark-green" />
    <link srcID="9289" trgID="9088" rel="pRp" directed="false" shadow="true" shadowCol="75020" srcRow="1827" trgRow="1367" color="EX-blue-magenta" />
    <link srcID="9289" trgID="10386" rel="pRp" directed="false" shadow="true" shadowCol="75021" srcRow="1827" trgRow="1440" color="EX-yellow-green" />
    <link srcID="9289" trgID="8954" rel="pRp" directed="false" shadow="true" shadowCol="75022" srcRow="1827" trgRow="1441" color="EX-magenta" />
    <link srcID="9289" trgID="9210" rel="pRp" directed="false" shadow="true" shadowCol="75023" srcRow="1827" trgRow="1460" color="EX-green" />
    <link srcID="9289" trgID="9285" rel="pRp" directed="false" shadow="true" shadowCol="75024" srcRow="1827" trgRow="1514" color="EX-yellow" />
    <link srcID="9267" trgID="9289" rel="pRp" directed="false" shadow="true" shadowCol="75025" srcRow="1547" trgRow="1827" color="EX-purple" />
    <link srcID="9289" trgID="8447" rel="pRp" directed="false" shadow="true" shadowCol="75026" srcRow="1827" trgRow="1548" color="EX-dark-purple" />
    <link srcID="9289" trgID="8385" rel="pRp" directed="false" shadow="true" shadowCol="75027" srcRow="1827" trgRow="1557" color="EX-dark-red" />
    <link srcID="9289" trgID="10583" rel="pRp" directed="false" shadow="true" shadowCol="75028" srcRow="1827" trgRow="1593" color="EX-pale-green" />
    <link srcID="9289" trgID="9218" rel="pRp" directed="false" shadow="true" shadowCol="75029" srcRow="1827" trgRow="1639" color="EX-pale-blue" />
    <link srcID="9289" trgID="9188" rel="pRp" directed="false" shadow="true" shadowCol="75030" srcRow="1827" trgRow="1641" color="EX-dark-tan" />
    <link srcID="10357" trgID="9289" rel="pRp" directed="false" shadow="true" shadowCol="75031" srcRow="1665" trgRow="1827" color="EX-pale-blue-magenta" />
    <link srcID="9289" trgID="9780" rel="pRp" directed="false" shadow="true" shadowCol="75032" srcRow="1827" trgRow="1678" color="EX-pale-yellow orange" />
    <link srcID="10469" trgID="9289" rel="pRp" directed="false" shadow="true" shadowCol="75033" srcRow="1680" trgRow="1827" color="EX-medium-magenta" />
    <link srcID="8593" trgID="9289" rel="pRp" directed="false" shadow="true" shadowCol="75034" srcRow="1686" trgRow="1827" color="EX-pale-red" />
    <link srcID="9289" trgID="10268" rel="pRp" directed="false" shadow="true" shadowCol="75035" srcRow="1827" trgRow="1696" color="EX-pale-cyan" />
    <link srcID="10334" trgID="9289" rel="pRp" directed="false" shadow="true" shadowCol="75036" srcRow="1706" trgRow="1827" color="EX-pale-yellow-green" />
    <link srcID="8638" trgID="9289" rel="pRp" directed="false" shadow="true" shadowCol="75037" srcRow="1811" trgRow="1827" color="EX-pale-purple" />
    <link srcID="9940" trgID="9289" rel="pRp" directed="false" shadow="true" shadowCol="75038" srcRow="1813" trgRow="1827" color="EX-pale-magenta" />
    <link srcID="9289" trgID="9306" rel="pRp" directed="false" shadow="false" column="42698" shadowCol="75039" srcRow="1827" trgRow="1829" color="EX-pale-red-orange" />
    <link srcID="9522" trgID="9289" rel="pRp" directed="false" shadow="false" column="42699" shadowCol="75040" srcRow="1842" trgRow="1827" color="EX-blue" />
    <link srcID="9289" trgID="8495" rel="pRp" directed="false" shadow="false" column="42700" shadowCol="75041" srcRow="1827" trgRow="1846" color="EX-orange" />
    <link srcID="9254" trgID="9289" rel="pRp" directed="false" shadow="false" column="42701" shadowCol="75042" srcRow="1849" trgRow="1827" color="EX-dark-cyan" />
    <link srcID="9289" trgID="9783" rel="pRp" directed="false" shadow="false" column="42702" shadowCol="75043" srcRow="1827" trgRow="1855" color="EX-red" />
    <link srcID="9209" trgID="9289" rel="pRp" directed="false" shadow="false" column="42703" shadowCol="75044" srcRow="1857" trgRow="1827" color="EX-dark-orange" />
    <link srcID="9057" trgID="9289" rel="pRp" directed="false" shadow="false" column="42704" shadowCol="75045" srcRow="1865" trgRow="1827" color="EX-dark-gray-purple" />
    <link srcID="9256" trgID="9289" rel="pRp" directed="false" shadow="false" column="42705" shadowCol="75046" srcRow="1876" trgRow="1827" color="EX-cyan" />
    <link srcID="10047" trgID="9289" rel="pRp" directed="false" shadow="false" column="42706" shadowCol="75047" srcRow="1889" trgRow="1827" color="EX-yellow-orange" />
    <link srcID="9794" trgID="9289" rel="pRp" directed="false" shadow="false" column="42707" shadowCol="75048" srcRow="1894" trgRow="1827" color="EX-pure-blue" />
    <link srcID="9289" trgID="10309" rel="pRp" directed="false" shadow="false" column="42708" shadowCol="75049" srcRow="1827" trgRow="1905" color="EX-dark-yellow-green" />
    <link srcID="9289" trgID="10313" rel="pRp" directed="false" shadow="false" column="42709" shadowCol="75050" srcRow="1827" trgRow="1906" color="EX-dark-magenta" />
    <link srcID="9289" trgID="9225" rel="pRp" directed="false" shadow="false" column="42710" shadowCol="75051" srcRow="1827" trgRow="1910" color="EX-dark-green" />
    <link srcID="10342" trgID="9289" rel="pRp" directed="false" shadow="false" column="42711" shadowCol="75052" srcRow="1979" trgRow="1827" color="EX-blue-magenta" />
    <link srcID="9289" trgID="9158" rel="pRp" directed="false" shadow="false" column="42712" shadowCol="75053" srcRow="1827" trgRow="2045" color="EX-yellow-green" />
    <link srcID="9734" trgID="9289" rel="pRp" directed="false" shadow="false" column="42713" shadowCol="75054" srcRow="2111" trgRow="1827" color="EX-magenta" />
    <link srcID="9289" trgID="9287" rel="pRp" directed="false" shadow="false" column="42714" shadowCol="75055" srcRow="1827" trgRow="2125" color="EX-green" />
    <link srcID="8796" trgID="9289" rel="pRp" directed="false" shadow="false" column="42715" shadowCol="75056" srcRow="2169" trgRow="1827" color="EX-yellow" />
    <link srcID="9289" trgID="10481" rel="pRp" directed="false" shadow="false" column="42716" shadowCol="75057" srcRow="1827" trgRow="2198" color="EX-purple" />
    <link srcID="9104" trgID="9289" rel="pRp" directed="false" shadow="false" column="42717" shadowCol="75058" srcRow="2217" trgRow="1827" color="EX-dark-purple" />
    <link srcID="9289" trgID="9832" rel="pRp" directed="false" shadow="false" column="42718" shadowCol="75059" srcRow="1827" trgRow="2219" color="EX-dark-red" />
    <link srcID="9289" trgID="8668" rel="pRp" directed="false" shadow="false" column="42719" shadowCol="75060" srcRow="1827" trgRow="2221" color="EX-pale-green" />
    <link srcID="9289" trgID="10097" rel="pRp" directed="false" shadow="false" column="42720" shadowCol="75061" srcRow="1827" trgRow="2285" color="EX-pale-blue" />
    <link srcID="9289" trgID="10445" rel="pRp" directed="false" shadow="false" column="42721" shadowCol="75062" srcRow="1827" trgRow="2304" color="EX-dark-tan" />
    <link srcID="9289" trgID="9811" rel="pRp" directed="false" shadow="false" column="42722" shadowCol="75063" srcRow="1827" trgRow="2310" color="EX-pale-blue-magenta" />
    <link srcID="9289" trgID="10028" rel="pRp" directed="false" shadow="false" column="42723" shadowCol="75064" srcRow="1827" trgRow="2321" color="EX-pale-yellow orange" />
    <link srcID="8872" trgID="9289" rel="pRp" directed="false" shadow="false" column="42724" shadowCol="75065" srcRow="2352" trgRow="1827" color="EX-medium-magenta" />
    <link srcID="9532" trgID="8697" rel="pRp" directed="false" shadow="true" shadowCol="75066" srcRow="126" trgRow="1828" color="EX-pale-red" />
    <link srcID="10338" trgID="8697" rel="pRp" directed="false" shadow="true" shadowCol="75067" srcRow="129" trgRow="1828" color="EX-pale-cyan" />
    <link srcID="10316" trgID="8697" rel="pRp" directed="false" shadow="true" shadowCol="75068" srcRow="130" trgRow="1828" color="EX-pale-yellow-green" />
    <link srcID="10444" trgID="8697" rel="pRp" directed="false" shadow="true" shadowCol="75069" srcRow="257" trgRow="1828" color="EX-pale-purple" />
    <link srcID="9855" trgID="8697" rel="pRp" directed="false" shadow="true" shadowCol="75070" srcRow="267" trgRow="1828" color="EX-pale-magenta" />
    <link srcID="8637" trgID="8697" rel="pRp" directed="false" shadow="true" shadowCol="75071" srcRow="308" trgRow="1828" color="EX-pale-red-orange" />
    <link srcID="10156" trgID="8697" rel="pRp" directed="false" shadow="true" shadowCol="75072" srcRow="335" trgRow="1828" color="EX-blue" />
    <link srcID="10394" trgID="8697" rel="pRp" directed="false" shadow="true" shadowCol="75073" srcRow="364" trgRow="1828" color="EX-orange" />
    <link srcID="8697" trgID="10234" rel="pRp" directed="false" shadow="true" shadowCol="75074" srcRow="1828" trgRow="586" color="EX-dark-cyan" />
    <link srcID="8516" trgID="8697" rel="pRp" directed="false" shadow="true" shadowCol="75075" srcRow="718" trgRow="1828" color="EX-red" />
    <link srcID="8697" trgID="9109" rel="pRp" directed="false" shadow="true" shadowCol="75076" srcRow="1828" trgRow="725" color="EX-dark-orange" />
    <link srcID="8697" trgID="9877" rel="pRp" directed="false" shadow="true" shadowCol="75077" srcRow="1828" trgRow="729" color="EX-dark-gray-purple" />
    <link srcID="8697" trgID="10561" rel="pRp" directed="false" shadow="true" shadowCol="75078" srcRow="1828" trgRow="790" color="EX-cyan" />
    <link srcID="9771" trgID="8697" rel="pRp" directed="false" shadow="true" shadowCol="75079" srcRow="791" trgRow="1828" color="EX-yellow-orange" />
    <link srcID="9405" trgID="8697" rel="pRp" directed="false" shadow="true" shadowCol="75080" srcRow="849" trgRow="1828" color="EX-pure-blue" />
    <link srcID="8697" trgID="9737" rel="pRp" directed="false" shadow="true" shadowCol="75081" srcRow="1828" trgRow="947" color="EX-dark-yellow-green" />
    <link srcID="9002" trgID="8697" rel="pRp" directed="false" shadow="true" shadowCol="75082" srcRow="1051" trgRow="1828" color="EX-dark-magenta" />
    <link srcID="9560" trgID="8697" rel="pRp" directed="false" shadow="true" shadowCol="75083" srcRow="1260" trgRow="1828" color="EX-dark-green" />
    <link srcID="8489" trgID="8697" rel="pRp" directed="false" shadow="true" shadowCol="75084" srcRow="1338" trgRow="1828" color="EX-blue-magenta" />
    <link srcID="8697" trgID="9088" rel="pRp" directed="false" shadow="true" shadowCol="75085" srcRow="1828" trgRow="1367" color="EX-yellow-green" />
    <link srcID="9723" trgID="8697" rel="pRp" directed="false" shadow="true" shadowCol="75086" srcRow="1368" trgRow="1828" color="EX-magenta" />
    <link srcID="8697" trgID="10386" rel="pRp" directed="false" shadow="true" shadowCol="75087" srcRow="1828" trgRow="1440" color="EX-green" />
    <link srcID="10339" trgID="8697" rel="pRp" directed="false" shadow="true" shadowCol="75088" srcRow="1501" trgRow="1828" color="EX-yellow" />
    <link srcID="8697" trgID="9285" rel="pRp" directed="false" shadow="true" shadowCol="75089" srcRow="1828" trgRow="1514" color="EX-purple" />
    <link srcID="8697" trgID="9474" rel="pRp" directed="false" shadow="true" shadowCol="75090" srcRow="1828" trgRow="1527" color="EX-dark-purple" />
    <link srcID="9267" trgID="8697" rel="pRp" directed="false" shadow="true" shadowCol="75091" srcRow="1547" trgRow="1828" color="EX-dark-red" />
    <link srcID="8447" trgID="8697" rel="pRp" directed="false" shadow="true" shadowCol="75092" srcRow="1548" trgRow="1828" color="EX-pale-green" />
    <link srcID="8385" trgID="8697" rel="pRp" directed="false" shadow="true" shadowCol="75093" srcRow="1557" trgRow="1828" color="EX-pale-blue" />
    <link srcID="9334" trgID="8697" rel="pRp" directed="false" shadow="true" shadowCol="75094" srcRow="1607" trgRow="1828" color="EX-dark-tan" />
    <link srcID="9188" trgID="8697" rel="pRp" directed="false" shadow="true" shadowCol="75095" srcRow="1641" trgRow="1828" color="EX-pale-blue-magenta" />
    <link srcID="9780" trgID="8697" rel="pRp" directed="false" shadow="true" shadowCol="75096" srcRow="1678" trgRow="1828" color="EX-pale-yellow orange" />
    <link srcID="10334" trgID="8697" rel="pRp" directed="false" shadow="true" shadowCol="75097" srcRow="1706" trgRow="1828" color="EX-medium-magenta" />
    <link srcID="8638" trgID="8697" rel="pRp" directed="false" shadow="true" shadowCol="75098" srcRow="1811" trgRow="1828" color="EX-pale-red" />
    <link srcID="8985" trgID="8697" rel="pRp" directed="false" shadow="true" shadowCol="75099" srcRow="1817" trgRow="1828" color="EX-pale-cyan" />
    <link srcID="9806" trgID="8697" rel="pRp" directed="false" shadow="false" column="42725" shadowCol="75100" srcRow="1835" trgRow="1828" color="EX-pale-yellow-green" />
    <link srcID="8495" trgID="8697" rel="pRp" directed="false" shadow="false" column="42726" shadowCol="75101" srcRow="1846" trgRow="1828" color="EX-pale-purple" />
    <link srcID="9057" trgID="8697" rel="pRp" directed="false" shadow="false" column="42727" shadowCol="75102" srcRow="1865" trgRow="1828" color="EX-pale-magenta" />
    <link srcID="9823" trgID="8697" rel="pRp" directed="false" shadow="false" column="42728" shadowCol="75103" srcRow="1930" trgRow="1828" color="EX-pale-red-orange" />
    <link srcID="8951" trgID="8697" rel="pRp" directed="false" shadow="false" column="42729" shadowCol="75104" srcRow="2023" trgRow="1828" color="EX-blue" />
    <link srcID="9236" trgID="8697" rel="pRp" directed="false" shadow="false" column="42730" shadowCol="75105" srcRow="2191" trgRow="1828" color="EX-orange" />
    <link srcID="10546" trgID="8697" rel="pRp" directed="false" shadow="false" column="42731" shadowCol="75106" srcRow="2252" trgRow="1828" color="EX-dark-cyan" />
    <link srcID="10097" trgID="8697" rel="pRp" directed="false" shadow="false" column="42732" shadowCol="75107" srcRow="2285" trgRow="1828" color="EX-red" />
    <link srcID="8697" trgID="9811" rel="pRp" directed="false" shadow="false" column="42733" shadowCol="75108" srcRow="1828" trgRow="2310" color="EX-dark-orange" />
    <link srcID="9532" trgID="9306" rel="pRp" directed="false" shadow="true" shadowCol="75109" srcRow="126" trgRow="1829" color="EX-dark-gray-purple" />
    <link srcID="10338" trgID="9306" rel="pRp" directed="false" shadow="true" shadowCol="75110" srcRow="129" trgRow="1829" color="EX-cyan" />
    <link srcID="10316" trgID="9306" rel="pRp" directed="false" shadow="true" shadowCol="75111" srcRow="130" trgRow="1829" color="EX-yellow-orange" />
    <link srcID="10454" trgID="9306" rel="pRp" directed="false" shadow="true" shadowCol="75112" srcRow="135" trgRow="1829" color="EX-pure-blue" />
    <link srcID="8389" trgID="9306" rel="pRp" directed="false" shadow="true" shadowCol="75113" srcRow="148" trgRow="1829" color="EX-dark-yellow-green" />
    <link srcID="9168" trgID="9306" rel="pRp" directed="false" shadow="true" shadowCol="75114" srcRow="172" trgRow="1829" color="EX-dark-magenta" />
    <link srcID="9382" trgID="9306" rel="pRp" directed="false" shadow="true" shadowCol="75115" srcRow="238" trgRow="1829" color="EX-dark-green" />
    <link srcID="10444" trgID="9306" rel="pRp" directed="false" shadow="true" shadowCol="75116" srcRow="257" trgRow="1829" color="EX-blue-magenta" />
    <link srcID="9855" trgID="9306" rel="pRp" directed="false" shadow="true" shadowCol="75117" srcRow="267" trgRow="1829" color="EX-yellow-green" />
    <link srcID="10255" trgID="9306" rel="pRp" directed="false" shadow="true" shadowCol="75118" srcRow="309" trgRow="1829" color="EX-magenta" />
    <link srcID="10156" trgID="9306" rel="pRp" directed="false" shadow="true" shadowCol="75119" srcRow="335" trgRow="1829" color="EX-green" />
    <link srcID="9352" trgID="9306" rel="pRp" directed="false" shadow="true" shadowCol="75120" srcRow="381" trgRow="1829" color="EX-yellow" />
    <link srcID="8837" trgID="9306" rel="pRp" directed="false" shadow="true" shadowCol="75121" srcRow="391" trgRow="1829" color="EX-purple" />
    <link srcID="10284" trgID="9306" rel="pRp" directed="false" shadow="true" shadowCol="75122" srcRow="419" trgRow="1829" color="EX-dark-purple" />
    <link srcID="9306" trgID="10114" rel="pRp" directed="false" shadow="true" shadowCol="75123" srcRow="1829" trgRow="500" color="EX-dark-red" />
    <link srcID="9306" trgID="10501" rel="pRp" directed="false" shadow="true" shadowCol="75124" srcRow="1829" trgRow="777" color="EX-pale-green" />
    <link srcID="8885" trgID="9306" rel="pRp" directed="false" shadow="true" shadowCol="75125" srcRow="826" trgRow="1829" color="EX-pale-blue" />
    <link srcID="10063" trgID="9306" rel="pRp" directed="false" shadow="true" shadowCol="75126" srcRow="833" trgRow="1829" color="EX-dark-tan" />
    <link srcID="10178" trgID="9306" rel="pRp" directed="false" shadow="true" shadowCol="75127" srcRow="860" trgRow="1829" color="EX-pale-blue-magenta" />
    <link srcID="10062" trgID="9306" rel="pRp" directed="false" shadow="true" shadowCol="75128" srcRow="949" trgRow="1829" color="EX-pale-yellow orange" />
    <link srcID="8488" trgID="9306" rel="pRp" directed="false" shadow="true" shadowCol="75129" srcRow="1006" trgRow="1829" color="EX-medium-magenta" />
    <link srcID="9019" trgID="9306" rel="pRp" directed="false" shadow="true" shadowCol="75130" srcRow="1113" trgRow="1829" color="EX-pale-red" />
    <link srcID="8468" trgID="9306" rel="pRp" directed="false" shadow="true" shadowCol="75131" srcRow="1114" trgRow="1829" color="EX-pale-cyan" />
    <link srcID="9117" trgID="9306" rel="pRp" directed="false" shadow="true" shadowCol="75132" srcRow="1366" trgRow="1829" color="EX-pale-yellow-green" />
    <link srcID="9306" trgID="10386" rel="pRp" directed="false" shadow="true" shadowCol="75133" srcRow="1829" trgRow="1440" color="EX-pale-purple" />
    <link srcID="9790" trgID="9306" rel="pRp" directed="false" shadow="true" shadowCol="75134" srcRow="1442" trgRow="1829" color="EX-pale-magenta" />
    <link srcID="9826" trgID="9306" rel="pRp" directed="false" shadow="true" shadowCol="75135" srcRow="1443" trgRow="1829" color="EX-pale-red-orange" />
    <link srcID="8908" trgID="9306" rel="pRp" directed="false" shadow="true" shadowCol="75136" srcRow="1445" trgRow="1829" color="EX-blue" />
    <link srcID="10339" trgID="9306" rel="pRp" directed="false" shadow="true" shadowCol="75137" srcRow="1501" trgRow="1829" color="EX-orange" />
    <link srcID="9241" trgID="9306" rel="pRp" directed="false" shadow="true" shadowCol="75138" srcRow="1503" trgRow="1829" color="EX-dark-cyan" />
    <link srcID="9658" trgID="9306" rel="pRp" directed="false" shadow="true" shadowCol="75139" srcRow="1506" trgRow="1829" color="EX-red" />
    <link srcID="10437" trgID="9306" rel="pRp" directed="false" shadow="true" shadowCol="75140" srcRow="1507" trgRow="1829" color="EX-dark-orange" />
    <link srcID="10154" trgID="9306" rel="pRp" directed="false" shadow="true" shadowCol="75141" srcRow="1525" trgRow="1829" color="EX-dark-gray-purple" />
    <link srcID="8917" trgID="9306" rel="pRp" directed="false" shadow="true" shadowCol="75142" srcRow="1526" trgRow="1829" color="EX-cyan" />
    <link srcID="9267" trgID="9306" rel="pRp" directed="false" shadow="true" shadowCol="75143" srcRow="1547" trgRow="1829" color="EX-yellow-orange" />
    <link srcID="8447" trgID="9306" rel="pRp" directed="false" shadow="true" shadowCol="75144" srcRow="1548" trgRow="1829" color="EX-pure-blue" />
    <link srcID="8268" trgID="9306" rel="pRp" directed="false" shadow="true" shadowCol="75145" srcRow="1552" trgRow="1829" color="EX-dark-yellow-green" />
    <link srcID="8385" trgID="9306" rel="pRp" directed="false" shadow="true" shadowCol="75146" srcRow="1557" trgRow="1829" color="EX-dark-magenta" />
    <link srcID="8366" trgID="9306" rel="pRp" directed="false" shadow="true" shadowCol="75147" srcRow="1583" trgRow="1829" color="EX-dark-green" />
    <link srcID="9614" trgID="9306" rel="pRp" directed="false" shadow="true" shadowCol="75148" srcRow="1597" trgRow="1829" color="EX-blue-magenta" />
    <link srcID="9334" trgID="9306" rel="pRp" directed="false" shadow="true" shadowCol="75149" srcRow="1607" trgRow="1829" color="EX-yellow-green" />
    <link srcID="8572" trgID="9306" rel="pRp" directed="false" shadow="true" shadowCol="75150" srcRow="1614" trgRow="1829" color="EX-magenta" />
    <link srcID="10358" trgID="9306" rel="pRp" directed="false" shadow="true" shadowCol="75151" srcRow="1676" trgRow="1829" color="EX-green" />
    <link srcID="9269" trgID="9306" rel="pRp" directed="false" shadow="true" shadowCol="75152" srcRow="1700" trgRow="1829" color="EX-yellow" />
    <link srcID="10441" trgID="9306" rel="pRp" directed="false" shadow="true" shadowCol="75153" srcRow="1705" trgRow="1829" color="EX-purple" />
    <link srcID="9306" trgID="9698" rel="pRp" directed="false" shadow="true" shadowCol="75154" srcRow="1829" trgRow="1717" color="EX-dark-purple" />
    <link srcID="9306" trgID="10254" rel="pRp" directed="false" shadow="true" shadowCol="75155" srcRow="1829" trgRow="1747" color="EX-dark-red" />
    <link srcID="9306" trgID="8402" rel="pRp" directed="false" shadow="true" shadowCol="75156" srcRow="1829" trgRow="1771" color="EX-pale-green" />
    <link srcID="9306" trgID="9234" rel="pRp" directed="false" shadow="true" shadowCol="75157" srcRow="1829" trgRow="1772" color="EX-pale-blue" />
    <link srcID="9808" trgID="9306" rel="pRp" directed="false" shadow="true" shadowCol="75158" srcRow="1773" trgRow="1829" color="EX-dark-tan" />
    <link srcID="9810" trgID="9306" rel="pRp" directed="false" shadow="true" shadowCol="75159" srcRow="1803" trgRow="1829" color="EX-pale-blue-magenta" />
    <link srcID="8638" trgID="9306" rel="pRp" directed="false" shadow="true" shadowCol="75160" srcRow="1811" trgRow="1829" color="EX-pale-yellow orange" />
    <link srcID="9940" trgID="9306" rel="pRp" directed="false" shadow="true" shadowCol="75161" srcRow="1813" trgRow="1829" color="EX-medium-magenta" />
    <link srcID="8985" trgID="9306" rel="pRp" directed="false" shadow="true" shadowCol="75162" srcRow="1817" trgRow="1829" color="EX-pale-red" />
    <link srcID="8692" trgID="9306" rel="pRp" directed="false" shadow="true" shadowCol="75163" srcRow="1818" trgRow="1829" color="EX-pale-cyan" />
    <link srcID="9717" trgID="9306" rel="pRp" directed="false" shadow="true" shadowCol="75164" srcRow="1825" trgRow="1829" color="EX-pale-yellow-green" />
    <link srcID="8570" trgID="9306" rel="pRp" directed="false" shadow="true" shadowCol="75165" srcRow="1826" trgRow="1829" color="EX-pale-purple" />
    <link srcID="9289" trgID="9306" rel="pRp" directed="false" shadow="true" shadowCol="75166" srcRow="1827" trgRow="1829" color="EX-pale-magenta" />
    <link srcID="10379" trgID="9306" rel="pRp" directed="false" shadow="false" column="42734" shadowCol="75167" srcRow="1833" trgRow="1829" color="EX-pale-red-orange" />
    <link srcID="9276" trgID="9306" rel="pRp" directed="false" shadow="false" column="42735" shadowCol="75168" srcRow="1834" trgRow="1829" color="EX-blue" />
    <link srcID="9795" trgID="9306" rel="pRp" directed="false" shadow="false" column="42736" shadowCol="75169" srcRow="1838" trgRow="1829" color="EX-orange" />
    <link srcID="10217" trgID="9306" rel="pRp" directed="false" shadow="false" column="42737" shadowCol="75170" srcRow="1874" trgRow="1829" color="EX-dark-cyan" />
    <link srcID="9793" trgID="9306" rel="pRp" directed="false" shadow="false" column="42738" shadowCol="75171" srcRow="1880" trgRow="1829" color="EX-red" />
    <link srcID="9701" trgID="9306" rel="pRp" directed="false" shadow="false" column="42739" shadowCol="75172" srcRow="1887" trgRow="1829" color="EX-dark-orange" />
    <link srcID="9809" trgID="9306" rel="pRp" directed="false" shadow="false" column="42740" shadowCol="75173" srcRow="1892" trgRow="1829" color="EX-dark-gray-purple" />
    <link srcID="8527" trgID="9306" rel="pRp" directed="false" shadow="false" column="42741" shadowCol="75174" srcRow="1898" trgRow="1829" color="EX-cyan" />
    <link srcID="9823" trgID="9306" rel="pRp" directed="false" shadow="false" column="42742" shadowCol="75175" srcRow="1930" trgRow="1829" color="EX-yellow-orange" />
    <link srcID="10000" trgID="9306" rel="pRp" directed="false" shadow="false" column="42743" shadowCol="75176" srcRow="1940" trgRow="1829" color="EX-pure-blue" />
    <link srcID="8457" trgID="9306" rel="pRp" directed="false" shadow="false" column="42744" shadowCol="75177" srcRow="1949" trgRow="1829" color="EX-dark-yellow-green" />
    <link srcID="8997" trgID="9306" rel="pRp" directed="false" shadow="false" column="42745" shadowCol="75178" srcRow="1987" trgRow="1829" color="EX-dark-magenta" />
    <link srcID="9306" trgID="9672" rel="pRp" directed="false" shadow="false" column="42746" shadowCol="75179" srcRow="1829" trgRow="2110" color="EX-dark-green" />
    <link srcID="9306" trgID="9143" rel="pRp" directed="false" shadow="false" column="42747" shadowCol="75180" srcRow="1829" trgRow="2113" color="EX-blue-magenta" />
    <link srcID="9157" trgID="9306" rel="pRp" directed="false" shadow="false" column="42748" shadowCol="75181" srcRow="2116" trgRow="1829" color="EX-yellow-green" />
    <link srcID="10373" trgID="9306" rel="pRp" directed="false" shadow="false" column="42749" shadowCol="75182" srcRow="2118" trgRow="1829" color="EX-magenta" />
    <link srcID="9719" trgID="9306" rel="pRp" directed="false" shadow="false" column="42750" shadowCol="75183" srcRow="2119" trgRow="1829" color="EX-green" />
    <link srcID="9335" trgID="9306" rel="pRp" directed="false" shadow="false" column="42751" shadowCol="75184" srcRow="2129" trgRow="1829" color="EX-yellow" />
    <link srcID="9306" trgID="10224" rel="pRp" directed="false" shadow="false" column="42752" shadowCol="75185" srcRow="1829" trgRow="2130" color="EX-purple" />
    <link srcID="10374" trgID="9306" rel="pRp" directed="false" shadow="false" column="42753" shadowCol="75186" srcRow="2132" trgRow="1829" color="EX-dark-purple" />
    <link srcID="10191" trgID="9306" rel="pRp" directed="false" shadow="false" column="42754" shadowCol="75187" srcRow="2135" trgRow="1829" color="EX-dark-red" />
    <link srcID="9236" trgID="9306" rel="pRp" directed="false" shadow="false" column="42755" shadowCol="75188" srcRow="2191" trgRow="1829" color="EX-pale-green" />
    <link srcID="9306" trgID="9657" rel="pRp" directed="false" shadow="false" column="42756" shadowCol="75189" srcRow="1829" trgRow="2192" color="EX-pale-blue" />
    <link srcID="10368" trgID="9306" rel="pRp" directed="false" shadow="false" column="42757" shadowCol="75190" srcRow="2194" trgRow="1829" color="EX-dark-tan" />
    <link srcID="9215" trgID="9306" rel="pRp" directed="false" shadow="false" column="42758" shadowCol="75191" srcRow="2215" trgRow="1829" color="EX-pale-blue-magenta" />
    <link srcID="9104" trgID="9306" rel="pRp" directed="false" shadow="false" column="42759" shadowCol="75192" srcRow="2217" trgRow="1829" color="EX-pale-yellow orange" />
    <link srcID="10289" trgID="9306" rel="pRp" directed="false" shadow="false" column="42760" shadowCol="75193" srcRow="2239" trgRow="1829" color="EX-medium-magenta" />
    <link srcID="9306" trgID="8290" rel="pRp" directed="false" shadow="false" column="42761" shadowCol="75194" srcRow="1829" trgRow="2256" color="EX-pale-red" />
    <link srcID="8449" trgID="9306" rel="pRp" directed="false" shadow="false" column="42762" shadowCol="75195" srcRow="2265" trgRow="1829" color="EX-pale-cyan" />
    <link srcID="10445" trgID="9306" rel="pRp" directed="false" shadow="false" column="42763" shadowCol="75196" srcRow="2304" trgRow="1829" color="EX-pale-yellow-green" />
    <link srcID="8472" trgID="9306" rel="pRp" directed="false" shadow="false" column="42764" shadowCol="75197" srcRow="2315" trgRow="1829" color="EX-pale-purple" />
    <link srcID="10355" trgID="9306" rel="pRp" directed="false" shadow="false" column="42765" shadowCol="75198" srcRow="2346" trgRow="1829" color="EX-pale-magenta" />
    <link srcID="8872" trgID="9306" rel="pRp" directed="false" shadow="false" column="42766" shadowCol="75199" srcRow="2352" trgRow="1829" color="EX-pale-red-orange" />
    <link srcID="8259" trgID="9532" rel="pRp" directed="false" shadow="true" shadowCol="75200" srcRow="1830" trgRow="126" color="EX-blue" />
    <link srcID="8259" trgID="9924" rel="pRp" directed="false" shadow="true" shadowCol="75201" srcRow="1830" trgRow="150" color="EX-orange" />
    <link srcID="8259" trgID="8677" rel="pRp" directed="false" shadow="true" shadowCol="75202" srcRow="1830" trgRow="226" color="EX-dark-cyan" />
    <link srcID="8259" trgID="10444" rel="pRp" directed="false" shadow="true" shadowCol="75203" srcRow="1830" trgRow="257" color="EX-red" />
    <link srcID="8259" trgID="8616" rel="pRp" directed="false" shadow="true" shadowCol="75204" srcRow="1830" trgRow="299" color="EX-dark-orange" />
    <link srcID="8259" trgID="9549" rel="pRp" directed="false" shadow="true" shadowCol="75205" srcRow="1830" trgRow="320" color="EX-dark-gray-purple" />
    <link srcID="9781" trgID="8259" rel="pRp" directed="false" shadow="true" shadowCol="75206" srcRow="340" trgRow="1830" color="EX-cyan" />
    <link srcID="8259" trgID="8684" rel="pRp" directed="false" shadow="true" shadowCol="75207" srcRow="1830" trgRow="607" color="EX-yellow-orange" />
    <link srcID="8259" trgID="8516" rel="pRp" directed="false" shadow="true" shadowCol="75208" srcRow="1830" trgRow="718" color="EX-pure-blue" />
    <link srcID="8259" trgID="10026" rel="pRp" directed="false" shadow="true" shadowCol="75209" srcRow="1830" trgRow="731" color="EX-dark-yellow-green" />
    <link srcID="8259" trgID="10561" rel="pRp" directed="false" shadow="true" shadowCol="75210" srcRow="1830" trgRow="790" color="EX-dark-magenta" />
    <link srcID="8259" trgID="8461" rel="pRp" directed="false" shadow="true" shadowCol="75211" srcRow="1830" trgRow="1109" color="EX-dark-green" />
    <link srcID="8259" trgID="10386" rel="pRp" directed="false" shadow="true" shadowCol="75212" srcRow="1830" trgRow="1440" color="EX-blue-magenta" />
    <link srcID="8259" trgID="8954" rel="pRp" directed="false" shadow="true" shadowCol="75213" srcRow="1830" trgRow="1441" color="EX-yellow-green" />
    <link srcID="8259" trgID="9790" rel="pRp" directed="false" shadow="true" shadowCol="75214" srcRow="1830" trgRow="1442" color="EX-magenta" />
    <link srcID="8259" trgID="10330" rel="pRp" directed="false" shadow="true" shadowCol="75215" srcRow="1830" trgRow="1459" color="EX-green" />
    <link srcID="10437" trgID="8259" rel="pRp" directed="false" shadow="true" shadowCol="75216" srcRow="1507" trgRow="1830" color="EX-yellow" />
    <link srcID="8259" trgID="8955" rel="pRp" directed="false" shadow="true" shadowCol="75217" srcRow="1830" trgRow="1647" color="EX-purple" />
    <link srcID="8259" trgID="9636" rel="pRp" directed="false" shadow="true" shadowCol="75218" srcRow="1830" trgRow="1804" color="EX-dark-purple" />
    <link srcID="8259" trgID="10382" rel="pRp" directed="false" shadow="false" column="42767" shadowCol="75219" srcRow="1830" trgRow="1832" color="EX-dark-red" />
    <link srcID="8259" trgID="9779" rel="pRp" directed="false" shadow="false" column="42768" shadowCol="75220" srcRow="1830" trgRow="2108" color="EX-pale-green" />
    <link srcID="8259" trgID="9672" rel="pRp" directed="false" shadow="false" column="42769" shadowCol="75221" srcRow="1830" trgRow="2110" color="EX-pale-blue" />
    <link srcID="8259" trgID="10224" rel="pRp" directed="false" shadow="false" column="42770" shadowCol="75222" srcRow="1830" trgRow="2130" color="EX-dark-tan" />
    <link srcID="8259" trgID="8902" rel="pRp" directed="false" shadow="false" column="42771" shadowCol="75223" srcRow="1830" trgRow="2158" color="EX-pale-blue-magenta" />
    <link srcID="9104" trgID="8259" rel="pRp" directed="false" shadow="false" column="42772" shadowCol="75224" srcRow="2217" trgRow="1830" color="EX-pale-yellow orange" />
    <link srcID="8259" trgID="9997" rel="pRp" directed="false" shadow="false" column="42773" shadowCol="75225" srcRow="1830" trgRow="2245" color="EX-medium-magenta" />
    <link srcID="8259" trgID="10369" rel="pRp" directed="false" shadow="false" column="42774" shadowCol="75226" srcRow="1830" trgRow="2272" color="EX-pale-red" />
    <link srcID="8259" trgID="9060" rel="pRp" directed="false" shadow="false" column="42775" shadowCol="75227" srcRow="1830" trgRow="2301" color="EX-pale-cyan" />
    <link srcID="8259" trgID="8425" rel="pRp" directed="false" shadow="false" column="42776" shadowCol="75228" srcRow="1830" trgRow="2317" color="EX-pale-yellow-green" />
    <link srcID="9532" trgID="10463" rel="pRp" directed="false" shadow="true" shadowCol="75229" srcRow="126" trgRow="1831" color="EX-pale-purple" />
    <link srcID="10338" trgID="10463" rel="pRp" directed="false" shadow="true" shadowCol="75230" srcRow="129" trgRow="1831" color="EX-pale-magenta" />
    <link srcID="10316" trgID="10463" rel="pRp" directed="false" shadow="true" shadowCol="75231" srcRow="130" trgRow="1831" color="EX-pale-red-orange" />
    <link srcID="9081" trgID="10463" rel="pRp" directed="false" shadow="true" shadowCol="75232" srcRow="145" trgRow="1831" color="EX-blue" />
    <link srcID="8677" trgID="10463" rel="pRp" directed="false" shadow="true" shadowCol="75233" srcRow="226" trgRow="1831" color="EX-orange" />
    <link srcID="10444" trgID="10463" rel="pRp" directed="false" shadow="true" shadowCol="75234" srcRow="257" trgRow="1831" color="EX-dark-cyan" />
    <link srcID="9291" trgID="10463" rel="pRp" directed="false" shadow="true" shadowCol="75235" srcRow="282" trgRow="1831" color="EX-red" />
    <link srcID="9781" trgID="10463" rel="pRp" directed="false" shadow="true" shadowCol="75236" srcRow="340" trgRow="1831" color="EX-dark-orange" />
    <link srcID="9400" trgID="10463" rel="pRp" directed="false" shadow="true" shadowCol="75237" srcRow="355" trgRow="1831" color="EX-dark-gray-purple" />
    <link srcID="10463" trgID="10561" rel="pRp" directed="false" shadow="true" shadowCol="75238" srcRow="1831" trgRow="790" color="EX-cyan" />
    <link srcID="9771" trgID="10463" rel="pRp" directed="false" shadow="true" shadowCol="75239" srcRow="791" trgRow="1831" color="EX-yellow-orange" />
    <link srcID="10230" trgID="10463" rel="pRp" directed="false" shadow="true" shadowCol="75240" srcRow="1031" trgRow="1831" color="EX-pure-blue" />
    <link srcID="9019" trgID="10463" rel="pRp" directed="false" shadow="true" shadowCol="75241" srcRow="1113" trgRow="1831" color="EX-dark-yellow-green" />
    <link srcID="8468" trgID="10463" rel="pRp" directed="false" shadow="true" shadowCol="75242" srcRow="1114" trgRow="1831" color="EX-dark-magenta" />
    <link srcID="8626" trgID="10463" rel="pRp" directed="false" shadow="true" shadowCol="75243" srcRow="1336" trgRow="1831" color="EX-dark-green" />
    <link srcID="8489" trgID="10463" rel="pRp" directed="false" shadow="true" shadowCol="75244" srcRow="1338" trgRow="1831" color="EX-blue-magenta" />
    <link srcID="8625" trgID="10463" rel="pRp" directed="false" shadow="true" shadowCol="75245" srcRow="1439" trgRow="1831" color="EX-yellow-green" />
    <link srcID="9658" trgID="10463" rel="pRp" directed="false" shadow="true" shadowCol="75246" srcRow="1506" trgRow="1831" color="EX-magenta" />
    <link srcID="10463" trgID="9474" rel="pRp" directed="false" shadow="true" shadowCol="75247" srcRow="1831" trgRow="1527" color="EX-green" />
    <link srcID="10463" trgID="9129" rel="pRp" directed="false" shadow="true" shadowCol="75248" srcRow="1831" trgRow="1539" color="EX-yellow" />
    <link srcID="8447" trgID="10463" rel="pRp" directed="false" shadow="true" shadowCol="75249" srcRow="1548" trgRow="1831" color="EX-purple" />
    <link srcID="9552" trgID="10463" rel="pRp" directed="false" shadow="true" shadowCol="75250" srcRow="1563" trgRow="1831" color="EX-dark-purple" />
    <link srcID="9871" trgID="10463" rel="pRp" directed="false" shadow="true" shadowCol="75251" srcRow="1748" trgRow="1831" color="EX-dark-red" />
    <link srcID="9612" trgID="10463" rel="pRp" directed="false" shadow="false" column="42777" shadowCol="75252" srcRow="1907" trgRow="1831" color="EX-pale-green" />
    <link srcID="10557" trgID="10463" rel="pRp" directed="false" shadow="false" column="42778" shadowCol="75253" srcRow="2004" trgRow="1831" color="EX-pale-blue" />
    <link srcID="9236" trgID="10463" rel="pRp" directed="false" shadow="false" column="42779" shadowCol="75254" srcRow="2191" trgRow="1831" color="EX-dark-tan" />
    <link srcID="10481" trgID="10463" rel="pRp" directed="false" shadow="false" column="42780" shadowCol="75255" srcRow="2198" trgRow="1831" color="EX-pale-blue-magenta" />
    <link srcID="9104" trgID="10463" rel="pRp" directed="false" shadow="false" column="42781" shadowCol="75256" srcRow="2217" trgRow="1831" color="EX-pale-yellow orange" />
    <link srcID="10369" trgID="10463" rel="pRp" directed="false" shadow="false" column="42782" shadowCol="75257" srcRow="2272" trgRow="1831" color="EX-medium-magenta" />
    <link srcID="9532" trgID="10382" rel="pRp" directed="false" shadow="true" shadowCol="75258" srcRow="126" trgRow="1832" color="EX-pale-red" />
    <link srcID="10338" trgID="10382" rel="pRp" directed="false" shadow="true" shadowCol="75259" srcRow="129" trgRow="1832" color="EX-pale-cyan" />
    <link srcID="10316" trgID="10382" rel="pRp" directed="false" shadow="true" shadowCol="75260" srcRow="130" trgRow="1832" color="EX-pale-yellow-green" />
    <link srcID="9081" trgID="10382" rel="pRp" directed="false" shadow="true" shadowCol="75261" srcRow="145" trgRow="1832" color="EX-pale-purple" />
    <link srcID="10315" trgID="10382" rel="pRp" directed="false" shadow="true" shadowCol="75262" srcRow="147" trgRow="1832" color="EX-pale-magenta" />
    <link srcID="8677" trgID="10382" rel="pRp" directed="false" shadow="true" shadowCol="75263" srcRow="226" trgRow="1832" color="EX-pale-red-orange" />
    <link srcID="8227" trgID="10382" rel="pRp" directed="false" shadow="true" shadowCol="75264" srcRow="229" trgRow="1832" color="EX-blue" />
    <link srcID="9291" trgID="10382" rel="pRp" directed="false" shadow="true" shadowCol="75265" srcRow="282" trgRow="1832" color="EX-orange" />
    <link srcID="9292" trgID="10382" rel="pRp" directed="false" shadow="true" shadowCol="75266" srcRow="283" trgRow="1832" color="EX-dark-cyan" />
    <link srcID="8353" trgID="10382" rel="pRp" directed="false" shadow="true" shadowCol="75267" srcRow="310" trgRow="1832" color="EX-red" />
    <link srcID="9012" trgID="10382" rel="pRp" directed="false" shadow="true" shadowCol="75268" srcRow="317" trgRow="1832" color="EX-dark-orange" />
    <link srcID="9584" trgID="10382" rel="pRp" directed="false" shadow="true" shadowCol="75269" srcRow="333" trgRow="1832" color="EX-dark-gray-purple" />
    <link srcID="9400" trgID="10382" rel="pRp" directed="false" shadow="true" shadowCol="75270" srcRow="355" trgRow="1832" color="EX-cyan" />
    <link srcID="10382" trgID="9386" rel="pRp" directed="false" shadow="true" shadowCol="75271" srcRow="1832" trgRow="366" color="EX-yellow-orange" />
    <link srcID="8724" trgID="10382" rel="pRp" directed="false" shadow="true" shadowCol="75272" srcRow="374" trgRow="1832" color="EX-pure-blue" />
    <link srcID="9352" trgID="10382" rel="pRp" directed="false" shadow="true" shadowCol="75273" srcRow="381" trgRow="1832" color="EX-dark-yellow-green" />
    <link srcID="9481" trgID="10382" rel="pRp" directed="false" shadow="true" shadowCol="75274" srcRow="383" trgRow="1832" color="EX-dark-magenta" />
    <link srcID="9689" trgID="10382" rel="pRp" directed="false" shadow="true" shadowCol="75275" srcRow="384" trgRow="1832" color="EX-dark-green" />
    <link srcID="9423" trgID="10382" rel="pRp" directed="false" shadow="true" shadowCol="75276" srcRow="385" trgRow="1832" color="EX-blue-magenta" />
    <link srcID="8705" trgID="10382" rel="pRp" directed="false" shadow="true" shadowCol="75277" srcRow="390" trgRow="1832" color="EX-yellow-green" />
    <link srcID="9768" trgID="10382" rel="pRp" directed="false" shadow="true" shadowCol="75278" srcRow="439" trgRow="1832" color="EX-magenta" />
    <link srcID="8420" trgID="10382" rel="pRp" directed="false" shadow="true" shadowCol="75279" srcRow="491" trgRow="1832" color="EX-green" />
    <link srcID="9707" trgID="10382" rel="pRp" directed="false" shadow="true" shadowCol="75280" srcRow="513" trgRow="1832" color="EX-yellow" />
    <link srcID="8276" trgID="10382" rel="pRp" directed="false" shadow="true" shadowCol="75281" srcRow="514" trgRow="1832" color="EX-purple" />
    <link srcID="9109" trgID="10382" rel="pRp" directed="false" shadow="true" shadowCol="75282" srcRow="725" trgRow="1832" color="EX-dark-purple" />
    <link srcID="10340" trgID="10382" rel="pRp" directed="false" shadow="true" shadowCol="75283" srcRow="740" trgRow="1832" color="EX-dark-red" />
    <link srcID="9409" trgID="10382" rel="pRp" directed="false" shadow="true" shadowCol="75284" srcRow="741" trgRow="1832" color="EX-pale-green" />
    <link srcID="10389" trgID="10382" rel="pRp" directed="false" shadow="true" shadowCol="75285" srcRow="752" trgRow="1832" color="EX-pale-blue" />
    <link srcID="10501" trgID="10382" rel="pRp" directed="false" shadow="true" shadowCol="75286" srcRow="777" trgRow="1832" color="EX-dark-tan" />
    <link srcID="10522" trgID="10382" rel="pRp" directed="false" shadow="true" shadowCol="75287" srcRow="779" trgRow="1832" color="EX-pale-blue-magenta" />
    <link srcID="9771" trgID="10382" rel="pRp" directed="false" shadow="true" shadowCol="75288" srcRow="791" trgRow="1832" color="EX-pale-yellow orange" />
    <link srcID="10100" trgID="10382" rel="pRp" directed="false" shadow="true" shadowCol="75289" srcRow="804" trgRow="1832" color="EX-medium-magenta" />
    <link srcID="9408" trgID="10382" rel="pRp" directed="false" shadow="true" shadowCol="75290" srcRow="814" trgRow="1832" color="EX-pale-red" />
    <link srcID="9912" trgID="10382" rel="pRp" directed="false" shadow="true" shadowCol="75291" srcRow="875" trgRow="1832" color="EX-pale-cyan" />
    <link srcID="9553" trgID="10382" rel="pRp" directed="false" shadow="true" shadowCol="75292" srcRow="928" trgRow="1832" color="EX-pale-yellow-green" />
    <link srcID="9820" trgID="10382" rel="pRp" directed="false" shadow="true" shadowCol="75293" srcRow="938" trgRow="1832" color="EX-pale-purple" />
    <link srcID="8923" trgID="10382" rel="pRp" directed="false" shadow="true" shadowCol="75294" srcRow="1081" trgRow="1832" color="EX-pale-magenta" />
    <link srcID="9019" trgID="10382" rel="pRp" directed="false" shadow="true" shadowCol="75295" srcRow="1113" trgRow="1832" color="EX-pale-red-orange" />
    <link srcID="8357" trgID="10382" rel="pRp" directed="false" shadow="true" shadowCol="75296" srcRow="1186" trgRow="1832" color="EX-blue" />
    <link srcID="9563" trgID="10382" rel="pRp" directed="false" shadow="true" shadowCol="75297" srcRow="1187" trgRow="1832" color="EX-orange" />
    <link srcID="8864" trgID="10382" rel="pRp" directed="false" shadow="true" shadowCol="75298" srcRow="1280" trgRow="1832" color="EX-dark-cyan" />
    <link srcID="10386" trgID="10382" rel="pRp" directed="false" shadow="true" shadowCol="75299" srcRow="1440" trgRow="1832" color="EX-red" />
    <link srcID="9790" trgID="10382" rel="pRp" directed="false" shadow="true" shadowCol="75300" srcRow="1442" trgRow="1832" color="EX-dark-orange" />
    <link srcID="9826" trgID="10382" rel="pRp" directed="false" shadow="true" shadowCol="75301" srcRow="1443" trgRow="1832" color="EX-dark-gray-purple" />
    <link srcID="9484" trgID="10382" rel="pRp" directed="false" shadow="true" shadowCol="75302" srcRow="1444" trgRow="1832" color="EX-cyan" />
    <link srcID="10339" trgID="10382" rel="pRp" directed="false" shadow="true" shadowCol="75303" srcRow="1501" trgRow="1832" color="EX-yellow-orange" />
    <link srcID="9658" trgID="10382" rel="pRp" directed="false" shadow="true" shadowCol="75304" srcRow="1506" trgRow="1832" color="EX-pure-blue" />
    <link srcID="9744" trgID="10382" rel="pRp" directed="false" shadow="true" shadowCol="75305" srcRow="1513" trgRow="1832" color="EX-dark-yellow-green" />
    <link srcID="10154" trgID="10382" rel="pRp" directed="false" shadow="true" shadowCol="75306" srcRow="1525" trgRow="1832" color="EX-dark-magenta" />
    <link srcID="8268" trgID="10382" rel="pRp" directed="false" shadow="true" shadowCol="75307" srcRow="1552" trgRow="1832" color="EX-dark-green" />
    <link srcID="10187" trgID="10382" rel="pRp" directed="false" shadow="true" shadowCol="75308" srcRow="1603" trgRow="1832" color="EX-blue-magenta" />
    <link srcID="9334" trgID="10382" rel="pRp" directed="false" shadow="true" shadowCol="75309" srcRow="1607" trgRow="1832" color="EX-yellow-green" />
    <link srcID="9218" trgID="10382" rel="pRp" directed="false" shadow="true" shadowCol="75310" srcRow="1639" trgRow="1832" color="EX-magenta" />
    <link srcID="9228" trgID="10382" rel="pRp" directed="false" shadow="true" shadowCol="75311" srcRow="1664" trgRow="1832" color="EX-green" />
    <link srcID="9224" trgID="10382" rel="pRp" directed="false" shadow="true" shadowCol="75312" srcRow="1670" trgRow="1832" color="EX-yellow" />
    <link srcID="10354" trgID="10382" rel="pRp" directed="false" shadow="true" shadowCol="75313" srcRow="1687" trgRow="1832" color="EX-purple" />
    <link srcID="8402" trgID="10382" rel="pRp" directed="false" shadow="true" shadowCol="75314" srcRow="1771" trgRow="1832" color="EX-dark-purple" />
    <link srcID="9234" trgID="10382" rel="pRp" directed="false" shadow="true" shadowCol="75315" srcRow="1772" trgRow="1832" color="EX-dark-red" />
    <link srcID="9808" trgID="10382" rel="pRp" directed="false" shadow="true" shadowCol="75316" srcRow="1773" trgRow="1832" color="EX-pale-green" />
    <link srcID="8259" trgID="10382" rel="pRp" directed="false" shadow="true" shadowCol="75317" srcRow="1830" trgRow="1832" color="EX-pale-blue" />
    <link srcID="9522" trgID="10382" rel="pRp" directed="false" shadow="false" column="42783" shadowCol="75318" srcRow="1842" trgRow="1832" color="EX-dark-tan" />
    <link srcID="9254" trgID="10382" rel="pRp" directed="false" shadow="false" column="42784" shadowCol="75319" srcRow="1849" trgRow="1832" color="EX-pale-blue-magenta" />
    <link srcID="9460" trgID="10382" rel="pRp" directed="false" shadow="false" column="42785" shadowCol="75320" srcRow="1875" trgRow="1832" color="EX-pale-yellow orange" />
    <link srcID="9793" trgID="10382" rel="pRp" directed="false" shadow="false" column="42786" shadowCol="75321" srcRow="1880" trgRow="1832" color="EX-medium-magenta" />
    <link srcID="9284" trgID="10382" rel="pRp" directed="false" shadow="false" column="42787" shadowCol="75322" srcRow="1881" trgRow="1832" color="EX-pale-red" />
    <link srcID="10047" trgID="10382" rel="pRp" directed="false" shadow="false" column="42788" shadowCol="75323" srcRow="1889" trgRow="1832" color="EX-pale-cyan" />
    <link srcID="10556" trgID="10382" rel="pRp" directed="false" shadow="false" column="42789" shadowCol="75324" srcRow="2002" trgRow="1832" color="EX-pale-yellow-green" />
    <link srcID="10412" trgID="10382" rel="pRp" directed="false" shadow="false" column="42790" shadowCol="75325" srcRow="2025" trgRow="1832" color="EX-pale-purple" />
    <link srcID="8585" trgID="10382" rel="pRp" directed="false" shadow="false" column="42791" shadowCol="75326" srcRow="2123" trgRow="1832" color="EX-pale-magenta" />
    <link srcID="9561" trgID="10382" rel="pRp" directed="false" shadow="false" column="42792" shadowCol="75327" srcRow="2162" trgRow="1832" color="EX-pale-red-orange" />
    <link srcID="9789" trgID="10382" rel="pRp" directed="false" shadow="false" column="42793" shadowCol="75328" srcRow="2176" trgRow="1832" color="EX-blue" />
    <link srcID="8618" trgID="10382" rel="pRp" directed="false" shadow="false" column="42794" shadowCol="75329" srcRow="2214" trgRow="1832" color="EX-orange" />
    <link srcID="9215" trgID="10382" rel="pRp" directed="false" shadow="false" column="42795" shadowCol="75330" srcRow="2215" trgRow="1832" color="EX-dark-cyan" />
    <link srcID="8693" trgID="10382" rel="pRp" directed="false" shadow="false" column="42796" shadowCol="75331" srcRow="2248" trgRow="1832" color="EX-red" />
    <link srcID="9618" trgID="10382" rel="pRp" directed="false" shadow="false" column="42797" shadowCol="75332" srcRow="2254" trgRow="1832" color="EX-dark-orange" />
    <link srcID="8458" trgID="10382" rel="pRp" directed="false" shadow="false" column="42798" shadowCol="75333" srcRow="2262" trgRow="1832" color="EX-dark-gray-purple" />
    <link srcID="9606" trgID="10382" rel="pRp" directed="false" shadow="false" column="42799" shadowCol="75334" srcRow="2278" trgRow="1832" color="EX-cyan" />
    <link srcID="8312" trgID="10382" rel="pRp" directed="false" shadow="false" column="42800" shadowCol="75335" srcRow="2305" trgRow="1832" color="EX-yellow-orange" />
    <link srcID="10147" trgID="10382" rel="pRp" directed="false" shadow="false" column="42801" shadowCol="75336" srcRow="2311" trgRow="1832" color="EX-pure-blue" />
    <link srcID="8988" trgID="10382" rel="pRp" directed="false" shadow="false" column="42802" shadowCol="75337" srcRow="2319" trgRow="1832" color="EX-dark-yellow-green" />
    <link srcID="10379" trgID="9532" rel="pRp" directed="false" shadow="true" shadowCol="75338" srcRow="1833" trgRow="126" color="EX-dark-magenta" />
    <link srcID="9382" trgID="10379" rel="pRp" directed="false" shadow="true" shadowCol="75339" srcRow="238" trgRow="1833" color="EX-dark-green" />
    <link srcID="10379" trgID="10444" rel="pRp" directed="false" shadow="true" shadowCol="75340" srcRow="1833" trgRow="257" color="EX-blue-magenta" />
    <link srcID="9855" trgID="10379" rel="pRp" directed="false" shadow="true" shadowCol="75341" srcRow="267" trgRow="1833" color="EX-yellow-green" />
    <link srcID="9063" trgID="10379" rel="pRp" directed="false" shadow="true" shadowCol="75342" srcRow="290" trgRow="1833" color="EX-magenta" />
    <link srcID="10503" trgID="10379" rel="pRp" directed="false" shadow="true" shadowCol="75343" srcRow="334" trgRow="1833" color="EX-green" />
    <link srcID="10156" trgID="10379" rel="pRp" directed="false" shadow="true" shadowCol="75344" srcRow="335" trgRow="1833" color="EX-yellow" />
    <link srcID="10394" trgID="10379" rel="pRp" directed="false" shadow="true" shadowCol="75345" srcRow="364" trgRow="1833" color="EX-purple" />
    <link srcID="10379" trgID="9386" rel="pRp" directed="false" shadow="true" shadowCol="75346" srcRow="1833" trgRow="366" color="EX-dark-purple" />
    <link srcID="8516" trgID="10379" rel="pRp" directed="false" shadow="true" shadowCol="75347" srcRow="718" trgRow="1833" color="EX-dark-red" />
    <link srcID="8690" trgID="10379" rel="pRp" directed="false" shadow="true" shadowCol="75348" srcRow="720" trgRow="1833" color="EX-pale-green" />
    <link srcID="10379" trgID="9109" rel="pRp" directed="false" shadow="true" shadowCol="75349" srcRow="1833" trgRow="725" color="EX-pale-blue" />
    <link srcID="10379" trgID="10561" rel="pRp" directed="false" shadow="true" shadowCol="75350" srcRow="1833" trgRow="790" color="EX-dark-tan" />
    <link srcID="10493" trgID="10379" rel="pRp" directed="false" shadow="true" shadowCol="75351" srcRow="793" trgRow="1833" color="EX-pale-blue-magenta" />
    <link srcID="10379" trgID="8217" rel="pRp" directed="false" shadow="true" shadowCol="75352" srcRow="1833" trgRow="980" color="EX-pale-yellow orange" />
    <link srcID="9002" trgID="10379" rel="pRp" directed="false" shadow="true" shadowCol="75353" srcRow="1051" trgRow="1833" color="EX-medium-magenta" />
    <link srcID="10087" trgID="10379" rel="pRp" directed="false" shadow="true" shadowCol="75354" srcRow="1167" trgRow="1833" color="EX-pale-red" />
    <link srcID="10379" trgID="8876" rel="pRp" directed="false" shadow="true" shadowCol="75355" srcRow="1833" trgRow="1300" color="EX-pale-cyan" />
    <link srcID="10379" trgID="8267" rel="pRp" directed="false" shadow="true" shadowCol="75356" srcRow="1833" trgRow="1304" color="EX-pale-yellow-green" />
    <link srcID="10379" trgID="8489" rel="pRp" directed="false" shadow="true" shadowCol="75357" srcRow="1833" trgRow="1338" color="EX-pale-purple" />
    <link srcID="10379" trgID="9088" rel="pRp" directed="false" shadow="true" shadowCol="75358" srcRow="1833" trgRow="1367" color="EX-pale-magenta" />
    <link srcID="10379" trgID="10386" rel="pRp" directed="false" shadow="true" shadowCol="75359" srcRow="1833" trgRow="1440" color="EX-pale-red-orange" />
    <link srcID="10339" trgID="10379" rel="pRp" directed="false" shadow="true" shadowCol="75360" srcRow="1501" trgRow="1833" color="EX-blue" />
    <link srcID="9898" trgID="10379" rel="pRp" directed="false" shadow="true" shadowCol="75361" srcRow="1508" trgRow="1833" color="EX-orange" />
    <link srcID="10379" trgID="9285" rel="pRp" directed="false" shadow="true" shadowCol="75362" srcRow="1833" trgRow="1514" color="EX-dark-cyan" />
    <link srcID="8447" trgID="10379" rel="pRp" directed="false" shadow="true" shadowCol="75363" srcRow="1548" trgRow="1833" color="EX-red" />
    <link srcID="10379" trgID="9330" rel="pRp" directed="false" shadow="true" shadowCol="75364" srcRow="1833" trgRow="1635" color="EX-dark-orange" />
    <link srcID="10356" trgID="10379" rel="pRp" directed="false" shadow="true" shadowCol="75365" srcRow="1662" trgRow="1833" color="EX-dark-gray-purple" />
    <link srcID="10379" trgID="9782" rel="pRp" directed="false" shadow="true" shadowCol="75366" srcRow="1833" trgRow="1808" color="EX-cyan" />
    <link srcID="8638" trgID="10379" rel="pRp" directed="false" shadow="true" shadowCol="75367" srcRow="1811" trgRow="1833" color="EX-yellow-orange" />
    <link srcID="9940" trgID="10379" rel="pRp" directed="false" shadow="true" shadowCol="75368" srcRow="1813" trgRow="1833" color="EX-pure-blue" />
    <link srcID="10379" trgID="9306" rel="pRp" directed="false" shadow="true" shadowCol="75369" srcRow="1833" trgRow="1829" color="EX-dark-yellow-green" />
    <link srcID="8857" trgID="10379" rel="pRp" directed="false" shadow="false" column="42803" shadowCol="75370" srcRow="1840" trgRow="1833" color="EX-dark-magenta" />
    <link srcID="10379" trgID="9217" rel="pRp" directed="false" shadow="false" column="42804" shadowCol="75371" srcRow="1833" trgRow="1844" color="EX-dark-green" />
    <link srcID="8495" trgID="10379" rel="pRp" directed="false" shadow="false" column="42805" shadowCol="75372" srcRow="1846" trgRow="1833" color="EX-blue-magenta" />
    <link srcID="9783" trgID="10379" rel="pRp" directed="false" shadow="false" column="42806" shadowCol="75373" srcRow="1855" trgRow="1833" color="EX-yellow-green" />
    <link srcID="9282" trgID="10379" rel="pRp" directed="false" shadow="false" column="42807" shadowCol="75374" srcRow="1866" trgRow="1833" color="EX-magenta" />
    <link srcID="9460" trgID="10379" rel="pRp" directed="false" shadow="false" column="42808" shadowCol="75375" srcRow="1875" trgRow="1833" color="EX-green" />
    <link srcID="8429" trgID="10379" rel="pRp" directed="false" shadow="false" column="42809" shadowCol="75376" srcRow="2007" trgRow="1833" color="EX-yellow" />
    <link srcID="10379" trgID="10551" rel="pRp" directed="false" shadow="false" column="42810" shadowCol="75377" srcRow="1833" trgRow="2024" color="EX-purple" />
    <link srcID="8590" trgID="10379" rel="pRp" directed="false" shadow="false" column="42811" shadowCol="75378" srcRow="2109" trgRow="1833" color="EX-dark-purple" />
    <link srcID="9734" trgID="10379" rel="pRp" directed="false" shadow="false" column="42812" shadowCol="75379" srcRow="2111" trgRow="1833" color="EX-dark-red" />
    <link srcID="9178" trgID="10379" rel="pRp" directed="false" shadow="false" column="42813" shadowCol="75380" srcRow="2124" trgRow="1833" color="EX-pale-green" />
    <link srcID="9236" trgID="10379" rel="pRp" directed="false" shadow="false" column="42814" shadowCol="75381" srcRow="2191" trgRow="1833" color="EX-pale-blue" />
    <link srcID="8504" trgID="10379" rel="pRp" directed="false" shadow="false" column="42815" shadowCol="75382" srcRow="2199" trgRow="1833" color="EX-dark-tan" />
    <link srcID="9104" trgID="10379" rel="pRp" directed="false" shadow="false" column="42816" shadowCol="75383" srcRow="2217" trgRow="1833" color="EX-pale-blue-magenta" />
    <link srcID="10379" trgID="8408" rel="pRp" directed="false" shadow="false" column="42817" shadowCol="75384" srcRow="1833" trgRow="2284" color="EX-pale-yellow orange" />
    <link srcID="10097" trgID="10379" rel="pRp" directed="false" shadow="false" column="42818" shadowCol="75385" srcRow="2285" trgRow="1833" color="EX-medium-magenta" />
    <link srcID="10379" trgID="10028" rel="pRp" directed="false" shadow="false" column="42819" shadowCol="75386" srcRow="1833" trgRow="2321" color="EX-pale-red" />
    <link srcID="9773" trgID="10379" rel="pRp" directed="false" shadow="false" column="42820" shadowCol="75387" srcRow="2327" trgRow="1833" color="EX-pale-cyan" />
    <link srcID="9276" trgID="9532" rel="pRp" directed="false" shadow="true" shadowCol="75388" srcRow="1834" trgRow="126" color="EX-pale-yellow-green" />
    <link srcID="9276" trgID="10444" rel="pRp" directed="false" shadow="true" shadowCol="75389" srcRow="1834" trgRow="257" color="EX-pale-purple" />
    <link srcID="9855" trgID="9276" rel="pRp" directed="false" shadow="true" shadowCol="75390" srcRow="267" trgRow="1834" color="EX-pale-magenta" />
    <link srcID="10156" trgID="9276" rel="pRp" directed="false" shadow="true" shadowCol="75391" srcRow="335" trgRow="1834" color="EX-pale-red-orange" />
    <link srcID="9276" trgID="10094" rel="pRp" directed="false" shadow="true" shadowCol="75392" srcRow="1834" trgRow="678" color="EX-blue" />
    <link srcID="9276" trgID="9109" rel="pRp" directed="false" shadow="true" shadowCol="75393" srcRow="1834" trgRow="725" color="EX-orange" />
    <link srcID="9276" trgID="9877" rel="pRp" directed="false" shadow="true" shadowCol="75394" srcRow="1834" trgRow="729" color="EX-dark-cyan" />
    <link srcID="9276" trgID="10561" rel="pRp" directed="false" shadow="true" shadowCol="75395" srcRow="1834" trgRow="790" color="EX-red" />
    <link srcID="10493" trgID="9276" rel="pRp" directed="false" shadow="true" shadowCol="75396" srcRow="793" trgRow="1834" color="EX-dark-orange" />
    <link srcID="9002" trgID="9276" rel="pRp" directed="false" shadow="true" shadowCol="75397" srcRow="1051" trgRow="1834" color="EX-dark-gray-purple" />
    <link srcID="9276" trgID="8219" rel="pRp" directed="false" shadow="true" shadowCol="75398" srcRow="1834" trgRow="1162" color="EX-cyan" />
    <link srcID="9560" trgID="9276" rel="pRp" directed="false" shadow="true" shadowCol="75399" srcRow="1260" trgRow="1834" color="EX-yellow-orange" />
    <link srcID="9276" trgID="10386" rel="pRp" directed="false" shadow="true" shadowCol="75400" srcRow="1834" trgRow="1440" color="EX-pure-blue" />
    <link srcID="8954" trgID="9276" rel="pRp" directed="false" shadow="true" shadowCol="75401" srcRow="1441" trgRow="1834" color="EX-dark-yellow-green" />
    <link srcID="9658" trgID="9276" rel="pRp" directed="false" shadow="true" shadowCol="75402" srcRow="1506" trgRow="1834" color="EX-dark-magenta" />
    <link srcID="9276" trgID="9285" rel="pRp" directed="false" shadow="true" shadowCol="75403" srcRow="1834" trgRow="1514" color="EX-dark-green" />
    <link srcID="9180" trgID="9276" rel="pRp" directed="false" shadow="true" shadowCol="75404" srcRow="1523" trgRow="1834" color="EX-blue-magenta" />
    <link srcID="9276" trgID="8419" rel="pRp" directed="false" shadow="true" shadowCol="75405" srcRow="1834" trgRow="1530" color="EX-yellow-green" />
    <link srcID="8447" trgID="9276" rel="pRp" directed="false" shadow="true" shadowCol="75406" srcRow="1548" trgRow="1834" color="EX-magenta" />
    <link srcID="9276" trgID="10362" rel="pRp" directed="false" shadow="true" shadowCol="75407" srcRow="1834" trgRow="1550" color="EX-green" />
    <link srcID="8385" trgID="9276" rel="pRp" directed="false" shadow="true" shadowCol="75408" srcRow="1557" trgRow="1834" color="EX-yellow" />
    <link srcID="8462" trgID="9276" rel="pRp" directed="false" shadow="true" shadowCol="75409" srcRow="1564" trgRow="1834" color="EX-purple" />
    <link srcID="10469" trgID="9276" rel="pRp" directed="false" shadow="true" shadowCol="75410" srcRow="1680" trgRow="1834" color="EX-dark-purple" />
    <link srcID="9276" trgID="9185" rel="pRp" directed="false" shadow="true" shadowCol="75411" srcRow="1834" trgRow="1791" color="EX-dark-red" />
    <link srcID="9276" trgID="10480" rel="pRp" directed="false" shadow="true" shadowCol="75412" srcRow="1834" trgRow="1812" color="EX-pale-green" />
    <link srcID="9276" trgID="9306" rel="pRp" directed="false" shadow="true" shadowCol="75413" srcRow="1834" trgRow="1829" color="EX-pale-blue" />
    <link srcID="9276" trgID="9246" rel="pRp" directed="false" shadow="false" column="42821" shadowCol="75414" srcRow="1834" trgRow="1856" color="EX-dark-tan" />
    <link srcID="9276" trgID="9207" rel="pRp" directed="false" shadow="false" column="42822" shadowCol="75415" srcRow="1834" trgRow="1862" color="EX-pale-blue-magenta" />
    <link srcID="9237" trgID="9276" rel="pRp" directed="false" shadow="false" column="42823" shadowCol="75416" srcRow="1867" trgRow="1834" color="EX-pale-yellow orange" />
    <link srcID="9814" trgID="9276" rel="pRp" directed="false" shadow="false" column="42824" shadowCol="75417" srcRow="2112" trgRow="1834" color="EX-medium-magenta" />
    <link srcID="10157" trgID="9276" rel="pRp" directed="false" shadow="false" column="42825" shadowCol="75418" srcRow="2189" trgRow="1834" color="EX-pale-red" />
    <link srcID="10368" trgID="9276" rel="pRp" directed="false" shadow="false" column="42826" shadowCol="75419" srcRow="2194" trgRow="1834" color="EX-pale-cyan" />
    <link srcID="9104" trgID="9276" rel="pRp" directed="false" shadow="false" column="42827" shadowCol="75420" srcRow="2217" trgRow="1834" color="EX-pale-yellow-green" />
    <link srcID="9276" trgID="8668" rel="pRp" directed="false" shadow="false" column="42828" shadowCol="75421" srcRow="1834" trgRow="2221" color="EX-pale-purple" />
    <link srcID="10097" trgID="9276" rel="pRp" directed="false" shadow="false" column="42829" shadowCol="75422" srcRow="2285" trgRow="1834" color="EX-pale-magenta" />
    <link srcID="10028" trgID="9276" rel="pRp" directed="false" shadow="false" column="42830" shadowCol="75423" srcRow="2321" trgRow="1834" color="EX-pale-red-orange" />
    <link srcID="9806" trgID="9532" rel="pRp" directed="false" shadow="true" shadowCol="75424" srcRow="1835" trgRow="126" color="EX-blue" />
    <link srcID="10338" trgID="9806" rel="pRp" directed="false" shadow="true" shadowCol="75425" srcRow="129" trgRow="1835" color="EX-orange" />
    <link srcID="9806" trgID="10316" rel="pRp" directed="false" shadow="true" shadowCol="75426" srcRow="1835" trgRow="130" color="EX-dark-cyan" />
    <link srcID="9806" trgID="8856" rel="pRp" directed="false" shadow="true" shadowCol="75427" srcRow="1835" trgRow="139" color="EX-red" />
    <link srcID="9806" trgID="8566" rel="pRp" directed="false" shadow="true" shadowCol="75428" srcRow="1835" trgRow="212" color="EX-dark-orange" />
    <link srcID="8227" trgID="9806" rel="pRp" directed="false" shadow="true" shadowCol="75429" srcRow="229" trgRow="1835" color="EX-dark-gray-purple" />
    <link srcID="10318" trgID="9806" rel="pRp" directed="false" shadow="true" shadowCol="75430" srcRow="247" trgRow="1835" color="EX-cyan" />
    <link srcID="9806" trgID="10444" rel="pRp" directed="false" shadow="true" shadowCol="75431" srcRow="1835" trgRow="257" color="EX-yellow-orange" />
    <link srcID="9855" trgID="9806" rel="pRp" directed="false" shadow="true" shadowCol="75432" srcRow="267" trgRow="1835" color="EX-pure-blue" />
    <link srcID="9806" trgID="10255" rel="pRp" directed="false" shadow="true" shadowCol="75433" srcRow="1835" trgRow="309" color="EX-dark-yellow-green" />
    <link srcID="9007" trgID="9806" rel="pRp" directed="false" shadow="true" shadowCol="75434" srcRow="331" trgRow="1835" color="EX-dark-magenta" />
    <link srcID="10156" trgID="9806" rel="pRp" directed="false" shadow="true" shadowCol="75435" srcRow="335" trgRow="1835" color="EX-dark-green" />
    <link srcID="10159" trgID="9806" rel="pRp" directed="false" shadow="true" shadowCol="75436" srcRow="346" trgRow="1835" color="EX-blue-magenta" />
    <link srcID="9906" trgID="9806" rel="pRp" directed="false" shadow="true" shadowCol="75437" srcRow="396" trgRow="1835" color="EX-yellow-green" />
    <link srcID="9806" trgID="10114" rel="pRp" directed="false" shadow="true" shadowCol="75438" srcRow="1835" trgRow="500" color="EX-magenta" />
    <link srcID="9806" trgID="10561" rel="pRp" directed="false" shadow="true" shadowCol="75439" srcRow="1835" trgRow="790" color="EX-green" />
    <link srcID="9405" trgID="9806" rel="pRp" directed="false" shadow="true" shadowCol="75440" srcRow="849" trgRow="1835" color="EX-yellow" />
    <link srcID="8655" trgID="9806" rel="pRp" directed="false" shadow="true" shadowCol="75441" srcRow="865" trgRow="1835" color="EX-purple" />
    <link srcID="8461" trgID="9806" rel="pRp" directed="false" shadow="true" shadowCol="75442" srcRow="1109" trgRow="1835" color="EX-dark-purple" />
    <link srcID="9806" trgID="9643" rel="pRp" directed="false" shadow="true" shadowCol="75443" srcRow="1835" trgRow="1295" color="EX-dark-red" />
    <link srcID="9806" trgID="9062" rel="pRp" directed="false" shadow="true" shadowCol="75444" srcRow="1835" trgRow="1299" color="EX-pale-green" />
    <link srcID="9806" trgID="10386" rel="pRp" directed="false" shadow="true" shadowCol="75445" srcRow="1835" trgRow="1440" color="EX-pale-blue" />
    <link srcID="8954" trgID="9806" rel="pRp" directed="false" shadow="true" shadowCol="75446" srcRow="1441" trgRow="1835" color="EX-dark-tan" />
    <link srcID="9744" trgID="9806" rel="pRp" directed="false" shadow="true" shadowCol="75447" srcRow="1513" trgRow="1835" color="EX-pale-blue-magenta" />
    <link srcID="9180" trgID="9806" rel="pRp" directed="false" shadow="true" shadowCol="75448" srcRow="1523" trgRow="1835" color="EX-pale-yellow orange" />
    <link srcID="9334" trgID="9806" rel="pRp" directed="false" shadow="true" shadowCol="75449" srcRow="1607" trgRow="1835" color="EX-medium-magenta" />
    <link srcID="10345" trgID="9806" rel="pRp" directed="false" shadow="true" shadowCol="75450" srcRow="1710" trgRow="1835" color="EX-pale-red" />
    <link srcID="9637" trgID="9806" rel="pRp" directed="false" shadow="true" shadowCol="75451" srcRow="1770" trgRow="1835" color="EX-pale-cyan" />
    <link srcID="9806" trgID="9234" rel="pRp" directed="false" shadow="true" shadowCol="75452" srcRow="1835" trgRow="1772" color="EX-pale-yellow-green" />
    <link srcID="9266" trgID="9806" rel="pRp" directed="false" shadow="true" shadowCol="75453" srcRow="1776" trgRow="1835" color="EX-pale-purple" />
    <link srcID="8638" trgID="9806" rel="pRp" directed="false" shadow="true" shadowCol="75454" srcRow="1811" trgRow="1835" color="EX-pale-magenta" />
    <link srcID="9806" trgID="10480" rel="pRp" directed="false" shadow="true" shadowCol="75455" srcRow="1835" trgRow="1812" color="EX-pale-red-orange" />
    <link srcID="9940" trgID="9806" rel="pRp" directed="false" shadow="true" shadowCol="75456" srcRow="1813" trgRow="1835" color="EX-blue" />
    <link srcID="9806" trgID="8697" rel="pRp" directed="false" shadow="true" shadowCol="75457" srcRow="1835" trgRow="1828" color="EX-orange" />
    <link srcID="9806" trgID="9207" rel="pRp" directed="false" shadow="false" column="42831" shadowCol="75458" srcRow="1835" trgRow="1862" color="EX-dark-cyan" />
    <link srcID="8755" trgID="9806" rel="pRp" directed="false" shadow="false" column="42832" shadowCol="75459" srcRow="1965" trgRow="1835" color="EX-red" />
    <link srcID="9157" trgID="9806" rel="pRp" directed="false" shadow="false" column="42833" shadowCol="75460" srcRow="2116" trgRow="1835" color="EX-dark-orange" />
    <link srcID="9719" trgID="9806" rel="pRp" directed="false" shadow="false" column="42834" shadowCol="75461" srcRow="2119" trgRow="1835" color="EX-dark-gray-purple" />
    <link srcID="8652" trgID="9806" rel="pRp" directed="false" shadow="false" column="42835" shadowCol="75462" srcRow="2122" trgRow="1835" color="EX-cyan" />
    <link srcID="9178" trgID="9806" rel="pRp" directed="false" shadow="false" column="42836" shadowCol="75463" srcRow="2124" trgRow="1835" color="EX-yellow-orange" />
    <link srcID="9236" trgID="9806" rel="pRp" directed="false" shadow="false" column="42837" shadowCol="75464" srcRow="2191" trgRow="1835" color="EX-pure-blue" />
    <link srcID="9992" trgID="9806" rel="pRp" directed="false" shadow="false" column="42838" shadowCol="75465" srcRow="2208" trgRow="1835" color="EX-dark-yellow-green" />
    <link srcID="9104" trgID="9806" rel="pRp" directed="false" shadow="false" column="42839" shadowCol="75466" srcRow="2217" trgRow="1835" color="EX-dark-magenta" />
    <link srcID="9211" trgID="9806" rel="pRp" directed="false" shadow="false" column="42840" shadowCol="75467" srcRow="2220" trgRow="1835" color="EX-dark-green" />
    <link srcID="8449" trgID="9806" rel="pRp" directed="false" shadow="false" column="42841" shadowCol="75468" srcRow="2265" trgRow="1835" color="EX-blue-magenta" />
    <link srcID="9212" trgID="9806" rel="pRp" directed="false" shadow="false" column="42842" shadowCol="75469" srcRow="2268" trgRow="1835" color="EX-yellow-green" />
    <link srcID="10369" trgID="9806" rel="pRp" directed="false" shadow="false" column="42843" shadowCol="75470" srcRow="2272" trgRow="1835" color="EX-magenta" />
    <link srcID="9145" trgID="9806" rel="pRp" directed="false" shadow="false" column="42844" shadowCol="75471" srcRow="2295" trgRow="1835" color="EX-green" />
    <link srcID="9806" trgID="10360" rel="pRp" directed="false" shadow="false" column="42845" shadowCol="75472" srcRow="1835" trgRow="2331" color="EX-yellow" />
    <link srcID="8872" trgID="9806" rel="pRp" directed="false" shadow="false" column="42846" shadowCol="75473" srcRow="2352" trgRow="1835" color="EX-purple" />
    <link srcID="9806" trgID="9828" rel="pRp" directed="false" shadow="false" column="42847" shadowCol="75474" srcRow="1835" trgRow="2360" color="EX-dark-purple" />
    <link srcID="8428" trgID="9532" rel="pRp" directed="false" shadow="true" shadowCol="75475" srcRow="1836" trgRow="126" color="EX-dark-red" />
    <link srcID="8428" trgID="9037" rel="pRp" directed="false" shadow="true" shadowCol="75476" srcRow="1836" trgRow="127" color="EX-pale-green" />
    <link srcID="8428" trgID="10444" rel="pRp" directed="false" shadow="true" shadowCol="75477" srcRow="1836" trgRow="257" color="EX-pale-blue" />
    <link srcID="8428" trgID="9855" rel="pRp" directed="false" shadow="true" shadowCol="75478" srcRow="1836" trgRow="267" color="EX-dark-tan" />
    <link srcID="8428" trgID="10277" rel="pRp" directed="false" shadow="true" shadowCol="75479" srcRow="1836" trgRow="313" color="EX-pale-blue-magenta" />
    <link srcID="8428" trgID="8933" rel="pRp" directed="false" shadow="true" shadowCol="75480" srcRow="1836" trgRow="484" color="EX-pale-yellow orange" />
    <link srcID="8428" trgID="10561" rel="pRp" directed="false" shadow="true" shadowCol="75481" srcRow="1836" trgRow="790" color="EX-medium-magenta" />
    <link srcID="8428" trgID="8730" rel="pRp" directed="false" shadow="true" shadowCol="75482" srcRow="1836" trgRow="1111" color="EX-pale-red" />
    <link srcID="8428" trgID="9560" rel="pRp" directed="false" shadow="true" shadowCol="75483" srcRow="1836" trgRow="1260" color="EX-pale-cyan" />
    <link srcID="8428" trgID="9643" rel="pRp" directed="false" shadow="true" shadowCol="75484" srcRow="1836" trgRow="1295" color="EX-pale-yellow-green" />
    <link srcID="8428" trgID="10386" rel="pRp" directed="false" shadow="true" shadowCol="75485" srcRow="1836" trgRow="1440" color="EX-pale-purple" />
    <link srcID="8428" trgID="8954" rel="pRp" directed="false" shadow="true" shadowCol="75486" srcRow="1836" trgRow="1441" color="EX-pale-magenta" />
    <link srcID="8428" trgID="9826" rel="pRp" directed="false" shadow="true" shadowCol="75487" srcRow="1836" trgRow="1443" color="EX-pale-red-orange" />
    <link srcID="8428" trgID="9333" rel="pRp" directed="false" shadow="true" shadowCol="75488" srcRow="1836" trgRow="1479" color="EX-blue" />
    <link srcID="9744" trgID="8428" rel="pRp" directed="false" shadow="true" shadowCol="75489" srcRow="1513" trgRow="1836" color="EX-orange" />
    <link srcID="8428" trgID="9939" rel="pRp" directed="false" shadow="true" shadowCol="75490" srcRow="1836" trgRow="1521" color="EX-dark-cyan" />
    <link srcID="8428" trgID="8581" rel="pRp" directed="false" shadow="true" shadowCol="75491" srcRow="1836" trgRow="1549" color="EX-red" />
    <link srcID="9334" trgID="8428" rel="pRp" directed="false" shadow="true" shadowCol="75492" srcRow="1607" trgRow="1836" color="EX-dark-orange" />
    <link srcID="8428" trgID="9780" rel="pRp" directed="false" shadow="true" shadowCol="75493" srcRow="1836" trgRow="1678" color="EX-dark-gray-purple" />
    <link srcID="8428" trgID="9234" rel="pRp" directed="false" shadow="true" shadowCol="75494" srcRow="1836" trgRow="1772" color="EX-cyan" />
    <link srcID="8428" trgID="8985" rel="pRp" directed="false" shadow="true" shadowCol="75495" srcRow="1836" trgRow="1817" color="EX-yellow-orange" />
    <link srcID="8428" trgID="8692" rel="pRp" directed="false" shadow="true" shadowCol="75496" srcRow="1836" trgRow="1818" color="EX-pure-blue" />
    <link srcID="8428" trgID="10224" rel="pRp" directed="false" shadow="false" column="42848" shadowCol="75497" srcRow="1836" trgRow="2130" color="EX-dark-yellow-green" />
    <link srcID="8428" trgID="8979" rel="pRp" directed="false" shadow="false" column="42849" shadowCol="75498" srcRow="1836" trgRow="2216" color="EX-dark-magenta" />
    <link srcID="8428" trgID="8542" rel="pRp" directed="false" shadow="false" column="42850" shadowCol="75499" srcRow="1836" trgRow="2274" color="EX-dark-green" />
    <link srcID="8428" trgID="9966" rel="pRp" directed="false" shadow="false" column="42851" shadowCol="75500" srcRow="1836" trgRow="2325" color="EX-blue-magenta" />
    <link srcID="8428" trgID="10360" rel="pRp" directed="false" shadow="false" column="42852" shadowCol="75501" srcRow="1836" trgRow="2331" color="EX-yellow-green" />
    <link srcID="8413" trgID="9532" rel="pRp" directed="false" shadow="true" shadowCol="75502" srcRow="1837" trgRow="126" color="EX-magenta" />
    <link srcID="9037" trgID="8413" rel="pRp" directed="false" shadow="true" shadowCol="75503" srcRow="127" trgRow="1837" color="EX-green" />
    <link srcID="9924" trgID="8413" rel="pRp" directed="false" shadow="true" shadowCol="75504" srcRow="150" trgRow="1837" color="EX-yellow" />
    <link srcID="8413" trgID="10444" rel="pRp" directed="false" shadow="true" shadowCol="75505" srcRow="1837" trgRow="257" color="EX-purple" />
    <link srcID="9781" trgID="8413" rel="pRp" directed="false" shadow="true" shadowCol="75506" srcRow="340" trgRow="1837" color="EX-dark-purple" />
    <link srcID="8516" trgID="8413" rel="pRp" directed="false" shadow="true" shadowCol="75507" srcRow="718" trgRow="1837" color="EX-dark-red" />
    <link srcID="8413" trgID="10026" rel="pRp" directed="false" shadow="true" shadowCol="75508" srcRow="1837" trgRow="731" color="EX-pale-green" />
    <link srcID="8413" trgID="10561" rel="pRp" directed="false" shadow="true" shadowCol="75509" srcRow="1837" trgRow="790" color="EX-pale-blue" />
    <link srcID="9982" trgID="8413" rel="pRp" directed="false" shadow="true" shadowCol="75510" srcRow="795" trgRow="1837" color="EX-dark-tan" />
    <link srcID="8433" trgID="8413" rel="pRp" directed="false" shadow="true" shadowCol="75511" srcRow="823" trgRow="1837" color="EX-pale-blue-magenta" />
    <link srcID="8461" trgID="8413" rel="pRp" directed="false" shadow="true" shadowCol="75512" srcRow="1109" trgRow="1837" color="EX-pale-yellow orange" />
    <link srcID="8413" trgID="10386" rel="pRp" directed="false" shadow="true" shadowCol="75513" srcRow="1837" trgRow="1440" color="EX-medium-magenta" />
    <link srcID="8413" trgID="8954" rel="pRp" directed="false" shadow="true" shadowCol="75514" srcRow="1837" trgRow="1441" color="EX-pale-red" />
    <link srcID="8903" trgID="8413" rel="pRp" directed="false" shadow="true" shadowCol="75515" srcRow="1463" trgRow="1837" color="EX-pale-cyan" />
    <link srcID="9302" trgID="8413" rel="pRp" directed="false" shadow="true" shadowCol="75516" srcRow="1472" trgRow="1837" color="EX-pale-yellow-green" />
    <link srcID="9241" trgID="8413" rel="pRp" directed="false" shadow="true" shadowCol="75517" srcRow="1503" trgRow="1837" color="EX-pale-purple" />
    <link srcID="9744" trgID="8413" rel="pRp" directed="false" shadow="true" shadowCol="75518" srcRow="1513" trgRow="1837" color="EX-pale-magenta" />
    <link srcID="8447" trgID="8413" rel="pRp" directed="false" shadow="true" shadowCol="75519" srcRow="1548" trgRow="1837" color="EX-pale-red-orange" />
    <link srcID="8413" trgID="9234" rel="pRp" directed="false" shadow="true" shadowCol="75520" srcRow="1837" trgRow="1772" color="EX-blue" />
    <link srcID="8638" trgID="8413" rel="pRp" directed="false" shadow="true" shadowCol="75521" srcRow="1811" trgRow="1837" color="EX-orange" />
    <link srcID="9197" trgID="8413" rel="pRp" directed="false" shadow="false" column="42853" shadowCol="75522" srcRow="1843" trgRow="1837" color="EX-dark-cyan" />
    <link srcID="9384" trgID="8413" rel="pRp" directed="false" shadow="false" column="42854" shadowCol="75523" srcRow="1901" trgRow="1837" color="EX-red" />
    <link srcID="8557" trgID="8413" rel="pRp" directed="false" shadow="false" column="42855" shadowCol="75524" srcRow="1946" trgRow="1837" color="EX-dark-orange" />
    <link srcID="9779" trgID="8413" rel="pRp" directed="false" shadow="false" column="42856" shadowCol="75525" srcRow="2108" trgRow="1837" color="EX-dark-gray-purple" />
    <link srcID="8413" trgID="9672" rel="pRp" directed="false" shadow="false" column="42857" shadowCol="75526" srcRow="1837" trgRow="2110" color="EX-cyan" />
    <link srcID="9814" trgID="8413" rel="pRp" directed="false" shadow="false" column="42858" shadowCol="75527" srcRow="2112" trgRow="1837" color="EX-yellow-orange" />
    <link srcID="9060" trgID="8413" rel="pRp" directed="false" shadow="false" column="42859" shadowCol="75528" srcRow="2301" trgRow="1837" color="EX-pure-blue" />
    <link srcID="9795" trgID="9532" rel="pRp" directed="false" shadow="true" shadowCol="75529" srcRow="1838" trgRow="126" color="EX-dark-yellow-green" />
    <link srcID="9795" trgID="10156" rel="pRp" directed="false" shadow="true" shadowCol="75530" srcRow="1838" trgRow="335" color="EX-dark-magenta" />
    <link srcID="9795" trgID="9085" rel="pRp" directed="false" shadow="true" shadowCol="75531" srcRow="1838" trgRow="369" color="EX-dark-green" />
    <link srcID="9795" trgID="9049" rel="pRp" directed="false" shadow="true" shadowCol="75532" srcRow="1838" trgRow="417" color="EX-blue-magenta" />
    <link srcID="9795" trgID="9379" rel="pRp" directed="false" shadow="true" shadowCol="75533" srcRow="1838" trgRow="462" color="EX-yellow-green" />
    <link srcID="9795" trgID="8516" rel="pRp" directed="false" shadow="true" shadowCol="75534" srcRow="1838" trgRow="718" color="EX-magenta" />
    <link srcID="9795" trgID="9109" rel="pRp" directed="false" shadow="true" shadowCol="75535" srcRow="1838" trgRow="725" color="EX-green" />
    <link srcID="9795" trgID="9380" rel="pRp" directed="false" shadow="true" shadowCol="75536" srcRow="1838" trgRow="758" color="EX-yellow" />
    <link srcID="9795" trgID="10561" rel="pRp" directed="false" shadow="true" shadowCol="75537" srcRow="1838" trgRow="790" color="EX-purple" />
    <link srcID="9795" trgID="9086" rel="pRp" directed="false" shadow="true" shadowCol="75538" srcRow="1838" trgRow="890" color="EX-dark-purple" />
    <link srcID="9795" trgID="9002" rel="pRp" directed="false" shadow="true" shadowCol="75539" srcRow="1838" trgRow="1051" color="EX-dark-red" />
    <link srcID="9795" trgID="8399" rel="pRp" directed="false" shadow="true" shadowCol="75540" srcRow="1838" trgRow="1164" color="EX-pale-green" />
    <link srcID="9795" trgID="9167" rel="pRp" directed="false" shadow="true" shadowCol="75541" srcRow="1838" trgRow="1184" color="EX-pale-blue" />
    <link srcID="9795" trgID="10339" rel="pRp" directed="false" shadow="true" shadowCol="75542" srcRow="1838" trgRow="1501" color="EX-dark-tan" />
    <link srcID="9795" trgID="9285" rel="pRp" directed="false" shadow="true" shadowCol="75543" srcRow="1838" trgRow="1514" color="EX-pale-blue-magenta" />
    <link srcID="9795" trgID="9180" rel="pRp" directed="false" shadow="true" shadowCol="75544" srcRow="1838" trgRow="1523" color="EX-pale-yellow orange" />
    <link srcID="9795" trgID="9129" rel="pRp" directed="false" shadow="true" shadowCol="75545" srcRow="1838" trgRow="1539" color="EX-medium-magenta" />
    <link srcID="9795" trgID="8447" rel="pRp" directed="false" shadow="true" shadowCol="75546" srcRow="1838" trgRow="1548" color="EX-pale-red" />
    <link srcID="9795" trgID="8572" rel="pRp" directed="false" shadow="true" shadowCol="75547" srcRow="1838" trgRow="1614" color="EX-pale-cyan" />
    <link srcID="9795" trgID="9961" rel="pRp" directed="false" shadow="true" shadowCol="75548" srcRow="1838" trgRow="1633" color="EX-pale-yellow-green" />
    <link srcID="9795" trgID="9205" rel="pRp" directed="false" shadow="true" shadowCol="75549" srcRow="1838" trgRow="1666" color="EX-pale-purple" />
    <link srcID="9795" trgID="9780" rel="pRp" directed="false" shadow="true" shadowCol="75550" srcRow="1838" trgRow="1678" color="EX-pale-magenta" />
    <link srcID="9795" trgID="8638" rel="pRp" directed="false" shadow="true" shadowCol="75551" srcRow="1838" trgRow="1811" color="EX-pale-red-orange" />
    <link srcID="9795" trgID="9306" rel="pRp" directed="false" shadow="true" shadowCol="75552" srcRow="1838" trgRow="1829" color="EX-blue" />
    <link srcID="9795" trgID="10342" rel="pRp" directed="false" shadow="false" column="42860" shadowCol="75553" srcRow="1838" trgRow="1979" color="EX-orange" />
    <link srcID="9795" trgID="10019" rel="pRp" directed="false" shadow="false" column="42861" shadowCol="75554" srcRow="1838" trgRow="2134" color="EX-dark-cyan" />
    <link srcID="8796" trgID="9795" rel="pRp" directed="false" shadow="false" column="42862" shadowCol="75555" srcRow="2169" trgRow="1838" color="EX-red" />
    <link srcID="9795" trgID="10097" rel="pRp" directed="false" shadow="false" column="42863" shadowCol="75556" srcRow="1838" trgRow="2285" color="EX-dark-orange" />
    <link srcID="9835" trgID="9532" rel="pRp" directed="false" shadow="true" shadowCol="75557" srcRow="1839" trgRow="126" color="EX-dark-gray-purple" />
    <link srcID="9835" trgID="9037" rel="pRp" directed="false" shadow="true" shadowCol="75558" srcRow="1839" trgRow="127" color="EX-cyan" />
    <link srcID="9835" trgID="8677" rel="pRp" directed="false" shadow="true" shadowCol="75559" srcRow="1839" trgRow="226" color="EX-yellow-orange" />
    <link srcID="9835" trgID="10174" rel="pRp" directed="false" shadow="true" shadowCol="75560" srcRow="1839" trgRow="284" color="EX-pure-blue" />
    <link srcID="9835" trgID="10572" rel="pRp" directed="false" shadow="true" shadowCol="75561" srcRow="1839" trgRow="341" color="EX-dark-yellow-green" />
    <link srcID="8309" trgID="9835" rel="pRp" directed="false" shadow="true" shadowCol="75562" srcRow="372" trgRow="1839" color="EX-dark-magenta" />
    <link srcID="9835" trgID="9770" rel="pRp" directed="false" shadow="true" shadowCol="75563" srcRow="1839" trgRow="479" color="EX-dark-green" />
    <link srcID="9835" trgID="9847" rel="pRp" directed="false" shadow="true" shadowCol="75564" srcRow="1839" trgRow="540" color="EX-blue-magenta" />
    <link srcID="9835" trgID="9222" rel="pRp" directed="false" shadow="true" shadowCol="75565" srcRow="1839" trgRow="739" color="EX-yellow-green" />
    <link srcID="9835" trgID="9771" rel="pRp" directed="false" shadow="true" shadowCol="75566" srcRow="1839" trgRow="791" color="EX-magenta" />
    <link srcID="9835" trgID="9064" rel="pRp" directed="false" shadow="true" shadowCol="75567" srcRow="1839" trgRow="827" color="EX-green" />
    <link srcID="9835" trgID="9405" rel="pRp" directed="false" shadow="true" shadowCol="75568" srcRow="1839" trgRow="849" color="EX-yellow" />
    <link srcID="9835" trgID="9943" rel="pRp" directed="false" shadow="true" shadowCol="75569" srcRow="1839" trgRow="852" color="EX-purple" />
    <link srcID="9835" trgID="10435" rel="pRp" directed="false" shadow="true" shadowCol="75570" srcRow="1839" trgRow="1127" color="EX-dark-purple" />
    <link srcID="9835" trgID="8794" rel="pRp" directed="false" shadow="true" shadowCol="75571" srcRow="1839" trgRow="1292" color="EX-dark-red" />
    <link srcID="9835" trgID="10386" rel="pRp" directed="false" shadow="true" shadowCol="75572" srcRow="1839" trgRow="1440" color="EX-pale-green" />
    <link srcID="9835" trgID="8954" rel="pRp" directed="false" shadow="true" shadowCol="75573" srcRow="1839" trgRow="1441" color="EX-pale-blue" />
    <link srcID="9835" trgID="9790" rel="pRp" directed="false" shadow="true" shadowCol="75574" srcRow="1839" trgRow="1442" color="EX-dark-tan" />
    <link srcID="9835" trgID="10154" rel="pRp" directed="false" shadow="true" shadowCol="75575" srcRow="1839" trgRow="1525" color="EX-pale-blue-magenta" />
    <link srcID="9835" trgID="9459" rel="pRp" directed="false" shadow="true" shadowCol="75576" srcRow="1839" trgRow="1577" color="EX-pale-yellow orange" />
    <link srcID="9835" trgID="9614" rel="pRp" directed="false" shadow="true" shadowCol="75577" srcRow="1839" trgRow="1597" color="EX-medium-magenta" />
    <link srcID="9835" trgID="9833" rel="pRp" directed="false" shadow="true" shadowCol="75578" srcRow="1839" trgRow="1775" color="EX-pale-red" />
    <link srcID="10047" trgID="9835" rel="pRp" directed="false" shadow="false" column="42864" shadowCol="75579" srcRow="1889" trgRow="1839" color="EX-pale-cyan" />
    <link srcID="9835" trgID="8457" rel="pRp" directed="false" shadow="false" column="42865" shadowCol="75580" srcRow="1839" trgRow="1949" color="EX-pale-yellow-green" />
    <link srcID="9835" trgID="10504" rel="pRp" directed="false" shadow="false" column="42866" shadowCol="75581" srcRow="1839" trgRow="2020" color="EX-pale-purple" />
    <link srcID="9835" trgID="8256" rel="pRp" directed="false" shadow="false" column="42867" shadowCol="75582" srcRow="1839" trgRow="2121" color="EX-pale-magenta" />
    <link srcID="9835" trgID="8469" rel="pRp" directed="false" shadow="false" column="42868" shadowCol="75583" srcRow="1839" trgRow="2345" color="EX-pale-red-orange" />
    <link srcID="8857" trgID="9532" rel="pRp" directed="false" shadow="true" shadowCol="75584" srcRow="1840" trgRow="126" color="EX-blue" />
    <link srcID="9037" trgID="8857" rel="pRp" directed="false" shadow="true" shadowCol="75585" srcRow="127" trgRow="1840" color="EX-orange" />
    <link srcID="9041" trgID="8857" rel="pRp" directed="false" shadow="true" shadowCol="75586" srcRow="190" trgRow="1840" color="EX-dark-cyan" />
    <link srcID="8857" trgID="10508" rel="pRp" directed="false" shadow="true" shadowCol="75587" srcRow="1840" trgRow="191" color="EX-red" />
    <link srcID="8857" trgID="10444" rel="pRp" directed="false" shadow="true" shadowCol="75588" srcRow="1840" trgRow="257" color="EX-dark-orange" />
    <link srcID="8857" trgID="9855" rel="pRp" directed="false" shadow="true" shadowCol="75589" srcRow="1840" trgRow="267" color="EX-dark-gray-purple" />
    <link srcID="8857" trgID="10156" rel="pRp" directed="false" shadow="true" shadowCol="75590" srcRow="1840" trgRow="335" color="EX-cyan" />
    <link srcID="8926" trgID="8857" rel="pRp" directed="false" shadow="true" shadowCol="75591" srcRow="524" trgRow="1840" color="EX-yellow-orange" />
    <link srcID="9650" trgID="8857" rel="pRp" directed="false" shadow="true" shadowCol="75592" srcRow="621" trgRow="1840" color="EX-pure-blue" />
    <link srcID="8857" trgID="10340" rel="pRp" directed="false" shadow="true" shadowCol="75593" srcRow="1840" trgRow="740" color="EX-dark-yellow-green" />
    <link srcID="8857" trgID="10561" rel="pRp" directed="false" shadow="true" shadowCol="75594" srcRow="1840" trgRow="790" color="EX-dark-magenta" />
    <link srcID="10250" trgID="8857" rel="pRp" directed="false" shadow="true" shadowCol="75595" srcRow="1053" trgRow="1840" color="EX-dark-green" />
    <link srcID="8857" trgID="8884" rel="pRp" directed="false" shadow="true" shadowCol="75596" srcRow="1840" trgRow="1097" color="EX-blue-magenta" />
    <link srcID="8710" trgID="8857" rel="pRp" directed="false" shadow="true" shadowCol="75597" srcRow="1218" trgRow="1840" color="EX-yellow-green" />
    <link srcID="8857" trgID="9643" rel="pRp" directed="false" shadow="true" shadowCol="75598" srcRow="1840" trgRow="1295" color="EX-magenta" />
    <link srcID="8550" trgID="8857" rel="pRp" directed="false" shadow="true" shadowCol="75599" srcRow="1431" trgRow="1840" color="EX-green" />
    <link srcID="8857" trgID="10386" rel="pRp" directed="false" shadow="true" shadowCol="75600" srcRow="1840" trgRow="1440" color="EX-yellow" />
    <link srcID="8857" trgID="8954" rel="pRp" directed="false" shadow="true" shadowCol="75601" srcRow="1840" trgRow="1441" color="EX-purple" />
    <link srcID="10396" trgID="8857" rel="pRp" directed="false" shadow="true" shadowCol="75602" srcRow="1509" trgRow="1840" color="EX-dark-purple" />
    <link srcID="10305" trgID="8857" rel="pRp" directed="false" shadow="true" shadowCol="75603" srcRow="1520" trgRow="1840" color="EX-dark-red" />
    <link srcID="8857" trgID="9474" rel="pRp" directed="false" shadow="true" shadowCol="75604" srcRow="1840" trgRow="1527" color="EX-pale-green" />
    <link srcID="8857" trgID="9129" rel="pRp" directed="false" shadow="true" shadowCol="75605" srcRow="1840" trgRow="1539" color="EX-pale-blue" />
    <link srcID="9334" trgID="8857" rel="pRp" directed="false" shadow="true" shadowCol="75606" srcRow="1607" trgRow="1840" color="EX-dark-tan" />
    <link srcID="8857" trgID="8402" rel="pRp" directed="false" shadow="true" shadowCol="75607" srcRow="1840" trgRow="1771" color="EX-pale-blue-magenta" />
    <link srcID="8857" trgID="9185" rel="pRp" directed="false" shadow="true" shadowCol="75608" srcRow="1840" trgRow="1791" color="EX-pale-yellow orange" />
    <link srcID="8857" trgID="9517" rel="pRp" directed="false" shadow="true" shadowCol="75609" srcRow="1840" trgRow="1805" color="EX-medium-magenta" />
    <link srcID="8638" trgID="8857" rel="pRp" directed="false" shadow="true" shadowCol="75610" srcRow="1811" trgRow="1840" color="EX-pale-red" />
    <link srcID="8857" trgID="10379" rel="pRp" directed="false" shadow="true" shadowCol="75611" srcRow="1840" trgRow="1833" color="EX-pale-cyan" />
    <link srcID="9783" trgID="8857" rel="pRp" directed="false" shadow="false" column="42869" shadowCol="75612" srcRow="1855" trgRow="1840" color="EX-pale-yellow-green" />
    <link srcID="9209" trgID="8857" rel="pRp" directed="false" shadow="false" column="42870" shadowCol="75613" srcRow="1857" trgRow="1840" color="EX-pale-purple" />
    <link srcID="8857" trgID="9800" rel="pRp" directed="false" shadow="false" column="42871" shadowCol="75614" srcRow="1840" trgRow="1877" color="EX-pale-magenta" />
    <link srcID="8857" trgID="8257" rel="pRp" directed="false" shadow="false" column="42872" shadowCol="75615" srcRow="1840" trgRow="1909" color="EX-pale-red-orange" />
    <link srcID="9225" trgID="8857" rel="pRp" directed="false" shadow="false" column="42873" shadowCol="75616" srcRow="1910" trgRow="1840" color="EX-blue" />
    <link srcID="8857" trgID="10551" rel="pRp" directed="false" shadow="false" column="42874" shadowCol="75617" srcRow="1840" trgRow="2024" color="EX-orange" />
    <link srcID="9543" trgID="8857" rel="pRp" directed="false" shadow="false" column="42875" shadowCol="75618" srcRow="2056" trgRow="1840" color="EX-dark-cyan" />
    <link srcID="8712" trgID="8857" rel="pRp" directed="false" shadow="false" column="42876" shadowCol="75619" srcRow="2067" trgRow="1840" color="EX-red" />
    <link srcID="8857" trgID="9143" rel="pRp" directed="false" shadow="false" column="42877" shadowCol="75620" srcRow="1840" trgRow="2113" color="EX-dark-orange" />
    <link srcID="8585" trgID="8857" rel="pRp" directed="false" shadow="false" column="42878" shadowCol="75621" srcRow="2123" trgRow="1840" color="EX-dark-gray-purple" />
    <link srcID="8857" trgID="10274" rel="pRp" directed="false" shadow="false" column="42879" shadowCol="75622" srcRow="1840" trgRow="2133" color="EX-cyan" />
    <link srcID="9215" trgID="8857" rel="pRp" directed="false" shadow="false" column="42880" shadowCol="75623" srcRow="2215" trgRow="1840" color="EX-yellow-orange" />
    <link srcID="9211" trgID="8857" rel="pRp" directed="false" shadow="false" column="42881" shadowCol="75624" srcRow="2220" trgRow="1840" color="EX-pure-blue" />
    <link srcID="10233" trgID="8857" rel="pRp" directed="false" shadow="false" column="42882" shadowCol="75625" srcRow="2226" trgRow="1840" color="EX-dark-yellow-green" />
    <link srcID="9802" trgID="8857" rel="pRp" directed="false" shadow="false" column="42883" shadowCol="75626" srcRow="2292" trgRow="1840" color="EX-dark-magenta" />
    <link srcID="8857" trgID="9247" rel="pRp" directed="false" shadow="false" column="42884" shadowCol="75627" srcRow="1840" trgRow="2297" color="EX-dark-green" />
    <link srcID="8857" trgID="9966" rel="pRp" directed="false" shadow="false" column="42885" shadowCol="75628" srcRow="1840" trgRow="2325" color="EX-blue-magenta" />
    <link srcID="8838" trgID="9532" rel="pRp" directed="false" shadow="true" shadowCol="75629" srcRow="1841" trgRow="126" color="EX-yellow-green" />
    <link srcID="9037" trgID="8838" rel="pRp" directed="false" shadow="true" shadowCol="75630" srcRow="127" trgRow="1841" color="EX-magenta" />
    <link srcID="10338" trgID="8838" rel="pRp" directed="false" shadow="true" shadowCol="75631" srcRow="129" trgRow="1841" color="EX-green" />
    <link srcID="8838" trgID="10316" rel="pRp" directed="false" shadow="true" shadowCol="75632" srcRow="1841" trgRow="130" color="EX-yellow" />
    <link srcID="9924" trgID="8838" rel="pRp" directed="false" shadow="true" shadowCol="75633" srcRow="150" trgRow="1841" color="EX-purple" />
    <link srcID="8838" trgID="10444" rel="pRp" directed="false" shadow="true" shadowCol="75634" srcRow="1841" trgRow="257" color="EX-dark-purple" />
    <link srcID="9855" trgID="8838" rel="pRp" directed="false" shadow="true" shadowCol="75635" srcRow="267" trgRow="1841" color="EX-dark-red" />
    <link srcID="8838" trgID="9515" rel="pRp" directed="false" shadow="true" shadowCol="75636" srcRow="1841" trgRow="332" color="EX-pale-green" />
    <link srcID="8799" trgID="8838" rel="pRp" directed="false" shadow="true" shadowCol="75637" srcRow="380" trgRow="1841" color="EX-pale-blue" />
    <link srcID="9935" trgID="8838" rel="pRp" directed="false" shadow="true" shadowCol="75638" srcRow="549" trgRow="1841" color="EX-dark-tan" />
    <link srcID="9651" trgID="8838" rel="pRp" directed="false" shadow="true" shadowCol="75639" srcRow="673" trgRow="1841" color="EX-pale-blue-magenta" />
    <link srcID="8838" trgID="10561" rel="pRp" directed="false" shadow="true" shadowCol="75640" srcRow="1841" trgRow="790" color="EX-pale-yellow orange" />
    <link srcID="8978" trgID="8838" rel="pRp" directed="false" shadow="true" shadowCol="75641" srcRow="971" trgRow="1841" color="EX-medium-magenta" />
    <link srcID="9451" trgID="8838" rel="pRp" directed="false" shadow="true" shadowCol="75642" srcRow="999" trgRow="1841" color="EX-pale-red" />
    <link srcID="8838" trgID="8884" rel="pRp" directed="false" shadow="true" shadowCol="75643" srcRow="1841" trgRow="1097" color="EX-pale-cyan" />
    <link srcID="8838" trgID="9643" rel="pRp" directed="false" shadow="true" shadowCol="75644" srcRow="1841" trgRow="1295" color="EX-pale-yellow-green" />
    <link srcID="8838" trgID="10386" rel="pRp" directed="false" shadow="true" shadowCol="75645" srcRow="1841" trgRow="1440" color="EX-pale-purple" />
    <link srcID="8838" trgID="8954" rel="pRp" directed="false" shadow="true" shadowCol="75646" srcRow="1841" trgRow="1441" color="EX-pale-magenta" />
    <link srcID="9790" trgID="8838" rel="pRp" directed="false" shadow="true" shadowCol="75647" srcRow="1442" trgRow="1841" color="EX-pale-red-orange" />
    <link srcID="8838" trgID="9826" rel="pRp" directed="false" shadow="true" shadowCol="75648" srcRow="1841" trgRow="1443" color="EX-blue" />
    <link srcID="9484" trgID="8838" rel="pRp" directed="false" shadow="true" shadowCol="75649" srcRow="1444" trgRow="1841" color="EX-orange" />
    <link srcID="8908" trgID="8838" rel="pRp" directed="false" shadow="true" shadowCol="75650" srcRow="1445" trgRow="1841" color="EX-dark-cyan" />
    <link srcID="9302" trgID="8838" rel="pRp" directed="false" shadow="true" shadowCol="75651" srcRow="1472" trgRow="1841" color="EX-red" />
    <link srcID="10339" trgID="8838" rel="pRp" directed="false" shadow="true" shadowCol="75652" srcRow="1501" trgRow="1841" color="EX-dark-orange" />
    <link srcID="8838" trgID="9129" rel="pRp" directed="false" shadow="true" shadowCol="75653" srcRow="1841" trgRow="1539" color="EX-dark-gray-purple" />
    <link srcID="9694" trgID="8838" rel="pRp" directed="false" shadow="true" shadowCol="75654" srcRow="1540" trgRow="1841" color="EX-cyan" />
    <link srcID="9666" trgID="8838" rel="pRp" directed="false" shadow="true" shadowCol="75655" srcRow="1795" trgRow="1841" color="EX-yellow-orange" />
    <link srcID="8495" trgID="8838" rel="pRp" directed="false" shadow="false" column="42886" shadowCol="75656" srcRow="1846" trgRow="1841" color="EX-pure-blue" />
    <link srcID="9254" trgID="8838" rel="pRp" directed="false" shadow="false" column="42887" shadowCol="75657" srcRow="1849" trgRow="1841" color="EX-dark-yellow-green" />
    <link srcID="8838" trgID="10252" rel="pRp" directed="false" shadow="false" column="42888" shadowCol="75658" srcRow="1841" trgRow="1937" color="EX-dark-magenta" />
    <link srcID="9734" trgID="8838" rel="pRp" directed="false" shadow="false" column="42889" shadowCol="75659" srcRow="2111" trgRow="1841" color="EX-dark-green" />
    <link srcID="8504" trgID="8838" rel="pRp" directed="false" shadow="false" column="42890" shadowCol="75660" srcRow="2199" trgRow="1841" color="EX-blue-magenta" />
    <link srcID="10013" trgID="8838" rel="pRp" directed="false" shadow="false" column="42891" shadowCol="75661" srcRow="2259" trgRow="1841" color="EX-yellow-green" />
    <link srcID="9522" trgID="9532" rel="pRp" directed="false" shadow="true" shadowCol="75662" srcRow="1842" trgRow="126" color="EX-magenta" />
    <link srcID="9522" trgID="9037" rel="pRp" directed="false" shadow="true" shadowCol="75663" srcRow="1842" trgRow="127" color="EX-green" />
    <link srcID="9924" trgID="9522" rel="pRp" directed="false" shadow="true" shadowCol="75664" srcRow="150" trgRow="1842" color="EX-yellow" />
    <link srcID="9522" trgID="8698" rel="pRp" directed="false" shadow="true" shadowCol="75665" srcRow="1842" trgRow="151" color="EX-purple" />
    <link srcID="9522" trgID="10444" rel="pRp" directed="false" shadow="true" shadowCol="75666" srcRow="1842" trgRow="257" color="EX-dark-purple" />
    <link srcID="9522" trgID="9855" rel="pRp" directed="false" shadow="true" shadowCol="75667" srcRow="1842" trgRow="267" color="EX-dark-red" />
    <link srcID="10495" trgID="9522" rel="pRp" directed="false" shadow="true" shadowCol="75668" srcRow="303" trgRow="1842" color="EX-pale-green" />
    <link srcID="9522" trgID="9326" rel="pRp" directed="false" shadow="true" shadowCol="75669" srcRow="1842" trgRow="314" color="EX-pale-blue" />
    <link srcID="9522" trgID="8216" rel="pRp" directed="false" shadow="true" shadowCol="75670" srcRow="1842" trgRow="721" color="EX-dark-tan" />
    <link srcID="9522" trgID="10561" rel="pRp" directed="false" shadow="true" shadowCol="75671" srcRow="1842" trgRow="790" color="EX-pale-blue-magenta" />
    <link srcID="10051" trgID="9522" rel="pRp" directed="false" shadow="true" shadowCol="75672" srcRow="929" trgRow="1842" color="EX-pale-yellow orange" />
    <link srcID="9522" trgID="8383" rel="pRp" directed="false" shadow="true" shadowCol="75673" srcRow="1842" trgRow="1093" color="EX-medium-magenta" />
    <link srcID="9522" trgID="8954" rel="pRp" directed="false" shadow="true" shadowCol="75674" srcRow="1842" trgRow="1441" color="EX-pale-red" />
    <link srcID="9302" trgID="9522" rel="pRp" directed="false" shadow="true" shadowCol="75675" srcRow="1472" trgRow="1842" color="EX-pale-cyan" />
    <link srcID="9658" trgID="9522" rel="pRp" directed="false" shadow="true" shadowCol="75676" srcRow="1506" trgRow="1842" color="EX-pale-yellow-green" />
    <link srcID="9522" trgID="10154" rel="pRp" directed="false" shadow="true" shadowCol="75677" srcRow="1842" trgRow="1525" color="EX-pale-purple" />
    <link srcID="9522" trgID="8791" rel="pRp" directed="false" shadow="true" shadowCol="75678" srcRow="1842" trgRow="1554" color="EX-pale-magenta" />
    <link srcID="9522" trgID="10221" rel="pRp" directed="false" shadow="true" shadowCol="75679" srcRow="1842" trgRow="1584" color="EX-pale-red-orange" />
    <link srcID="9334" trgID="9522" rel="pRp" directed="false" shadow="true" shadowCol="75680" srcRow="1607" trgRow="1842" color="EX-blue" />
    <link srcID="10450" trgID="9522" rel="pRp" directed="false" shadow="true" shadowCol="75681" srcRow="1682" trgRow="1842" color="EX-orange" />
    <link srcID="9522" trgID="8402" rel="pRp" directed="false" shadow="true" shadowCol="75682" srcRow="1842" trgRow="1771" color="EX-dark-cyan" />
    <link srcID="9522" trgID="9808" rel="pRp" directed="false" shadow="true" shadowCol="75683" srcRow="1842" trgRow="1773" color="EX-red" />
    <link srcID="9522" trgID="9289" rel="pRp" directed="false" shadow="true" shadowCol="75684" srcRow="1842" trgRow="1827" color="EX-dark-orange" />
    <link srcID="9522" trgID="10382" rel="pRp" directed="false" shadow="true" shadowCol="75685" srcRow="1842" trgRow="1832" color="EX-dark-gray-purple" />
    <link srcID="9522" trgID="8577" rel="pRp" directed="false" shadow="false" column="42892" shadowCol="75686" srcRow="1842" trgRow="1848" color="EX-cyan" />
    <link srcID="10361" trgID="9522" rel="pRp" directed="false" shadow="false" column="42893" shadowCol="75687" srcRow="1858" trgRow="1842" color="EX-yellow-orange" />
    <link srcID="9522" trgID="9256" rel="pRp" directed="false" shadow="false" column="42894" shadowCol="75688" srcRow="1842" trgRow="1876" color="EX-pure-blue" />
    <link srcID="10412" trgID="9522" rel="pRp" directed="false" shadow="false" column="42895" shadowCol="75689" srcRow="2025" trgRow="1842" color="EX-dark-yellow-green" />
    <link srcID="9522" trgID="9779" rel="pRp" directed="false" shadow="false" column="42896" shadowCol="75690" srcRow="1842" trgRow="2108" color="EX-dark-magenta" />
    <link srcID="9336" trgID="9522" rel="pRp" directed="false" shadow="false" column="42897" shadowCol="75691" srcRow="2117" trgRow="1842" color="EX-dark-green" />
    <link srcID="9522" trgID="8652" rel="pRp" directed="false" shadow="false" column="42898" shadowCol="75692" srcRow="1842" trgRow="2122" color="EX-blue-magenta" />
    <link srcID="9522" trgID="9615" rel="pRp" directed="false" shadow="false" column="42899" shadowCol="75693" srcRow="1842" trgRow="2182" color="EX-yellow-green" />
    <link srcID="8504" trgID="9522" rel="pRp" directed="false" shadow="false" column="42900" shadowCol="75694" srcRow="2199" trgRow="1842" color="EX-magenta" />
    <link srcID="9522" trgID="9992" rel="pRp" directed="false" shadow="false" column="42901" shadowCol="75695" srcRow="1842" trgRow="2208" color="EX-green" />
    <link srcID="10381" trgID="9522" rel="pRp" directed="false" shadow="false" column="42902" shadowCol="75696" srcRow="2211" trgRow="1842" color="EX-yellow" />
    <link srcID="9522" trgID="10360" rel="pRp" directed="false" shadow="false" column="42903" shadowCol="75697" srcRow="1842" trgRow="2331" color="EX-purple" />
    <link srcID="9197" trgID="9532" rel="pRp" directed="false" shadow="true" shadowCol="75698" srcRow="1843" trgRow="126" color="EX-dark-purple" />
    <link srcID="9197" trgID="10377" rel="pRp" directed="false" shadow="true" shadowCol="75699" srcRow="1843" trgRow="221" color="EX-dark-red" />
    <link srcID="9197" trgID="10185" rel="pRp" directed="false" shadow="true" shadowCol="75700" srcRow="1843" trgRow="276" color="EX-pale-green" />
    <link srcID="9197" trgID="9549" rel="pRp" directed="false" shadow="true" shadowCol="75701" srcRow="1843" trgRow="320" color="EX-pale-blue" />
    <link srcID="9197" trgID="8642" rel="pRp" directed="false" shadow="true" shadowCol="75702" srcRow="1843" trgRow="344" color="EX-dark-tan" />
    <link srcID="8421" trgID="9197" rel="pRp" directed="false" shadow="true" shadowCol="75703" srcRow="958" trgRow="1843" color="EX-pale-blue-magenta" />
    <link srcID="9197" trgID="10176" rel="pRp" directed="false" shadow="true" shadowCol="75704" srcRow="1843" trgRow="1112" color="EX-pale-yellow orange" />
    <link srcID="9197" trgID="10091" rel="pRp" directed="false" shadow="true" shadowCol="75705" srcRow="1843" trgRow="1142" color="EX-medium-magenta" />
    <link srcID="9477" trgID="9197" rel="pRp" directed="false" shadow="true" shadowCol="75706" srcRow="1266" trgRow="1843" color="EX-pale-red" />
    <link srcID="9197" trgID="10386" rel="pRp" directed="false" shadow="true" shadowCol="75707" srcRow="1843" trgRow="1440" color="EX-pale-cyan" />
    <link srcID="9197" trgID="9484" rel="pRp" directed="false" shadow="true" shadowCol="75708" srcRow="1843" trgRow="1444" color="EX-pale-yellow-green" />
    <link srcID="9197" trgID="9180" rel="pRp" directed="false" shadow="true" shadowCol="75709" srcRow="1843" trgRow="1523" color="EX-pale-purple" />
    <link srcID="9197" trgID="8385" rel="pRp" directed="false" shadow="true" shadowCol="75710" srcRow="1843" trgRow="1557" color="EX-pale-magenta" />
    <link srcID="9197" trgID="9780" rel="pRp" directed="false" shadow="true" shadowCol="75711" srcRow="1843" trgRow="1678" color="EX-pale-red-orange" />
    <link srcID="9197" trgID="9517" rel="pRp" directed="false" shadow="true" shadowCol="75712" srcRow="1843" trgRow="1805" color="EX-blue" />
    <link srcID="9197" trgID="9782" rel="pRp" directed="false" shadow="true" shadowCol="75713" srcRow="1843" trgRow="1808" color="EX-orange" />
    <link srcID="9197" trgID="10480" rel="pRp" directed="false" shadow="true" shadowCol="75714" srcRow="1843" trgRow="1812" color="EX-dark-cyan" />
    <link srcID="9197" trgID="8413" rel="pRp" directed="false" shadow="true" shadowCol="75715" srcRow="1843" trgRow="1837" color="EX-red" />
    <link srcID="9197" trgID="8544" rel="pRp" directed="false" shadow="false" column="42904" shadowCol="75716" srcRow="1843" trgRow="1861" color="EX-dark-orange" />
    <link srcID="9197" trgID="9207" rel="pRp" directed="false" shadow="false" column="42905" shadowCol="75717" srcRow="1843" trgRow="1862" color="EX-dark-gray-purple" />
    <link srcID="9197" trgID="8675" rel="pRp" directed="false" shadow="false" column="42906" shadowCol="75718" srcRow="1843" trgRow="1885" color="EX-cyan" />
    <link srcID="9197" trgID="10376" rel="pRp" directed="false" shadow="false" column="42907" shadowCol="75719" srcRow="1843" trgRow="1918" color="EX-yellow-orange" />
    <link srcID="9197" trgID="9814" rel="pRp" directed="false" shadow="false" column="42908" shadowCol="75720" srcRow="1843" trgRow="2112" color="EX-pure-blue" />
    <link srcID="9197" trgID="8585" rel="pRp" directed="false" shadow="false" column="42909" shadowCol="75721" srcRow="1843" trgRow="2123" color="EX-dark-yellow-green" />
    <link srcID="9197" trgID="9335" rel="pRp" directed="false" shadow="false" column="42910" shadowCol="75722" srcRow="1843" trgRow="2129" color="EX-dark-magenta" />
    <link srcID="9197" trgID="8979" rel="pRp" directed="false" shadow="false" column="42911" shadowCol="75723" srcRow="1843" trgRow="2216" color="EX-dark-green" />
    <link srcID="9104" trgID="9197" rel="pRp" directed="false" shadow="false" column="42912" shadowCol="75724" srcRow="2217" trgRow="1843" color="EX-blue-magenta" />
    <link srcID="9197" trgID="8693" rel="pRp" directed="false" shadow="false" column="42913" shadowCol="75725" srcRow="1843" trgRow="2248" color="EX-yellow-green" />
    <link srcID="9197" trgID="10399" rel="pRp" directed="false" shadow="false" column="42914" shadowCol="75726" srcRow="1843" trgRow="2271" color="EX-magenta" />
    <link srcID="9197" trgID="8408" rel="pRp" directed="false" shadow="false" column="42915" shadowCol="75727" srcRow="1843" trgRow="2284" color="EX-green" />
    <link srcID="9532" trgID="9217" rel="pRp" directed="false" shadow="true" shadowCol="75728" srcRow="126" trgRow="1844" color="EX-yellow" />
    <link srcID="9037" trgID="9217" rel="pRp" directed="false" shadow="true" shadowCol="75729" srcRow="127" trgRow="1844" color="EX-purple" />
    <link srcID="9924" trgID="9217" rel="pRp" directed="false" shadow="true" shadowCol="75730" srcRow="150" trgRow="1844" color="EX-dark-purple" />
    <link srcID="9855" trgID="9217" rel="pRp" directed="false" shadow="true" shadowCol="75731" srcRow="267" trgRow="1844" color="EX-dark-red" />
    <link srcID="9015" trgID="9217" rel="pRp" directed="false" shadow="true" shadowCol="75732" srcRow="289" trgRow="1844" color="EX-pale-green" />
    <link srcID="9505" trgID="9217" rel="pRp" directed="false" shadow="true" shadowCol="75733" srcRow="307" trgRow="1844" color="EX-pale-blue" />
    <link srcID="9217" trgID="9515" rel="pRp" directed="false" shadow="true" shadowCol="75734" srcRow="1844" trgRow="332" color="EX-dark-tan" />
    <link srcID="9569" trgID="9217" rel="pRp" directed="false" shadow="true" shadowCol="75735" srcRow="336" trgRow="1844" color="EX-pale-blue-magenta" />
    <link srcID="9601" trgID="9217" rel="pRp" directed="false" shadow="true" shadowCol="75736" srcRow="401" trgRow="1844" color="EX-pale-yellow orange" />
    <link srcID="9356" trgID="9217" rel="pRp" directed="false" shadow="true" shadowCol="75737" srcRow="445" trgRow="1844" color="EX-medium-magenta" />
    <link srcID="9014" trgID="9217" rel="pRp" directed="false" shadow="true" shadowCol="75738" srcRow="846" trgRow="1844" color="EX-pale-red" />
    <link srcID="8386" trgID="9217" rel="pRp" directed="false" shadow="true" shadowCol="75739" srcRow="919" trgRow="1844" color="EX-pale-cyan" />
    <link srcID="8334" trgID="9217" rel="pRp" directed="false" shadow="true" shadowCol="75740" srcRow="976" trgRow="1844" color="EX-pale-yellow-green" />
    <link srcID="9944" trgID="9217" rel="pRp" directed="false" shadow="true" shadowCol="75741" srcRow="996" trgRow="1844" color="EX-pale-purple" />
    <link srcID="9685" trgID="9217" rel="pRp" directed="false" shadow="true" shadowCol="75742" srcRow="1035" trgRow="1844" color="EX-pale-magenta" />
    <link srcID="9359" trgID="9217" rel="pRp" directed="false" shadow="true" shadowCol="75743" srcRow="1217" trgRow="1844" color="EX-pale-red-orange" />
    <link srcID="10386" trgID="9217" rel="pRp" directed="false" shadow="true" shadowCol="75744" srcRow="1440" trgRow="1844" color="EX-blue" />
    <link srcID="8954" trgID="9217" rel="pRp" directed="false" shadow="true" shadowCol="75745" srcRow="1441" trgRow="1844" color="EX-orange" />
    <link srcID="9302" trgID="9217" rel="pRp" directed="false" shadow="true" shadowCol="75746" srcRow="1472" trgRow="1844" color="EX-dark-cyan" />
    <link srcID="10339" trgID="9217" rel="pRp" directed="false" shadow="true" shadowCol="75747" srcRow="1501" trgRow="1844" color="EX-red" />
    <link srcID="9241" trgID="9217" rel="pRp" directed="false" shadow="true" shadowCol="75748" srcRow="1503" trgRow="1844" color="EX-dark-orange" />
    <link srcID="9180" trgID="9217" rel="pRp" directed="false" shadow="true" shadowCol="75749" srcRow="1523" trgRow="1844" color="EX-dark-gray-purple" />
    <link srcID="10311" trgID="9217" rel="pRp" directed="false" shadow="true" shadowCol="75750" srcRow="1591" trgRow="1844" color="EX-cyan" />
    <link srcID="9334" trgID="9217" rel="pRp" directed="false" shadow="true" shadowCol="75751" srcRow="1607" trgRow="1844" color="EX-yellow-orange" />
    <link srcID="9188" trgID="9217" rel="pRp" directed="false" shadow="true" shadowCol="75752" srcRow="1641" trgRow="1844" color="EX-pure-blue" />
    <link srcID="9290" trgID="9217" rel="pRp" directed="false" shadow="true" shadowCol="75753" srcRow="1661" trgRow="1844" color="EX-dark-yellow-green" />
    <link srcID="8402" trgID="9217" rel="pRp" directed="false" shadow="true" shadowCol="75754" srcRow="1771" trgRow="1844" color="EX-dark-magenta" />
    <link srcID="9217" trgID="9234" rel="pRp" directed="false" shadow="true" shadowCol="75755" srcRow="1844" trgRow="1772" color="EX-dark-green" />
    <link srcID="8583" trgID="9217" rel="pRp" directed="false" shadow="true" shadowCol="75756" srcRow="1793" trgRow="1844" color="EX-blue-magenta" />
    <link srcID="9027" trgID="9217" rel="pRp" directed="false" shadow="true" shadowCol="75757" srcRow="1794" trgRow="1844" color="EX-yellow-green" />
    <link srcID="10379" trgID="9217" rel="pRp" directed="false" shadow="true" shadowCol="75758" srcRow="1833" trgRow="1844" color="EX-magenta" />
    <link srcID="9702" trgID="9217" rel="pRp" directed="false" shadow="false" column="42916" shadowCol="75759" srcRow="1925" trgRow="1844" color="EX-green" />
    <link srcID="9779" trgID="9217" rel="pRp" directed="false" shadow="false" column="42917" shadowCol="75760" srcRow="2108" trgRow="1844" color="EX-yellow" />
    <link srcID="9672" trgID="9217" rel="pRp" directed="false" shadow="false" column="42918" shadowCol="75761" srcRow="2110" trgRow="1844" color="EX-purple" />
    <link srcID="9133" trgID="9532" rel="pRp" directed="false" shadow="true" shadowCol="75762" srcRow="1845" trgRow="126" color="EX-dark-purple" />
    <link srcID="9133" trgID="10338" rel="pRp" directed="false" shadow="true" shadowCol="75763" srcRow="1845" trgRow="129" color="EX-dark-red" />
    <link srcID="9133" trgID="10316" rel="pRp" directed="false" shadow="true" shadowCol="75764" srcRow="1845" trgRow="130" color="EX-pale-green" />
    <link srcID="9133" trgID="10260" rel="pRp" directed="false" shadow="true" shadowCol="75765" srcRow="1845" trgRow="138" color="EX-pale-blue" />
    <link srcID="9133" trgID="8698" rel="pRp" directed="false" shadow="true" shadowCol="75766" srcRow="1845" trgRow="151" color="EX-dark-tan" />
    <link srcID="9133" trgID="10283" rel="pRp" directed="false" shadow="true" shadowCol="75767" srcRow="1845" trgRow="254" color="EX-pale-blue-magenta" />
    <link srcID="9133" trgID="9855" rel="pRp" directed="false" shadow="true" shadowCol="75768" srcRow="1845" trgRow="267" color="EX-pale-yellow orange" />
    <link srcID="9133" trgID="9790" rel="pRp" directed="false" shadow="true" shadowCol="75769" srcRow="1845" trgRow="1442" color="EX-medium-magenta" />
    <link srcID="9133" trgID="9826" rel="pRp" directed="false" shadow="true" shadowCol="75770" srcRow="1845" trgRow="1443" color="EX-pale-red" />
    <link srcID="9133" trgID="10272" rel="pRp" directed="false" shadow="true" shadowCol="75771" srcRow="1845" trgRow="1502" color="EX-pale-cyan" />
    <link srcID="9133" trgID="8763" rel="pRp" directed="false" shadow="true" shadowCol="75772" srcRow="1845" trgRow="1592" color="EX-pale-yellow-green" />
    <link srcID="10289" trgID="9133" rel="pRp" directed="false" shadow="false" column="42919" shadowCol="75773" srcRow="2239" trgRow="1845" color="EX-pale-purple" />
    <link srcID="9037" trgID="8495" rel="pRp" directed="false" shadow="true" shadowCol="75774" srcRow="127" trgRow="1846" color="EX-pale-magenta" />
    <link srcID="10338" trgID="8495" rel="pRp" directed="false" shadow="true" shadowCol="75775" srcRow="129" trgRow="1846" color="EX-pale-red-orange" />
    <link srcID="8495" trgID="10316" rel="pRp" directed="false" shadow="true" shadowCol="75776" srcRow="1846" trgRow="130" color="EX-blue" />
    <link srcID="8495" trgID="8698" rel="pRp" directed="false" shadow="true" shadowCol="75777" srcRow="1846" trgRow="151" color="EX-orange" />
    <link srcID="10439" trgID="8495" rel="pRp" directed="false" shadow="true" shadowCol="75778" srcRow="169" trgRow="1846" color="EX-dark-cyan" />
    <link srcID="8495" trgID="10181" rel="pRp" directed="false" shadow="true" shadowCol="75779" srcRow="1846" trgRow="175" color="EX-red" />
    <link srcID="8495" trgID="9887" rel="pRp" directed="false" shadow="true" shadowCol="75780" srcRow="1846" trgRow="187" color="EX-dark-orange" />
    <link srcID="8960" trgID="8495" rel="pRp" directed="false" shadow="true" shadowCol="75781" srcRow="192" trgRow="1846" color="EX-dark-gray-purple" />
    <link srcID="8495" trgID="8432" rel="pRp" directed="false" shadow="true" shadowCol="75782" srcRow="1846" trgRow="197" color="EX-cyan" />
    <link srcID="8733" trgID="8495" rel="pRp" directed="false" shadow="true" shadowCol="75783" srcRow="217" trgRow="1846" color="EX-yellow-orange" />
    <link srcID="10237" trgID="8495" rel="pRp" directed="false" shadow="true" shadowCol="75784" srcRow="259" trgRow="1846" color="EX-pure-blue" />
    <link srcID="10485" trgID="8495" rel="pRp" directed="false" shadow="true" shadowCol="75785" srcRow="278" trgRow="1846" color="EX-dark-yellow-green" />
    <link srcID="9291" trgID="8495" rel="pRp" directed="false" shadow="true" shadowCol="75786" srcRow="282" trgRow="1846" color="EX-dark-magenta" />
    <link srcID="8495" trgID="8943" rel="pRp" directed="false" shadow="true" shadowCol="75787" srcRow="1846" trgRow="304" color="EX-dark-green" />
    <link srcID="8495" trgID="9515" rel="pRp" directed="false" shadow="true" shadowCol="75788" srcRow="1846" trgRow="332" color="EX-blue-magenta" />
    <link srcID="10503" trgID="8495" rel="pRp" directed="false" shadow="true" shadowCol="75789" srcRow="334" trgRow="1846" color="EX-yellow-green" />
    <link srcID="8495" trgID="9483" rel="pRp" directed="false" shadow="true" shadowCol="75790" srcRow="1846" trgRow="339" color="EX-magenta" />
    <link srcID="10539" trgID="8495" rel="pRp" directed="false" shadow="true" shadowCol="75791" srcRow="342" trgRow="1846" color="EX-green" />
    <link srcID="8495" trgID="9096" rel="pRp" directed="false" shadow="true" shadowCol="75792" srcRow="1846" trgRow="347" color="EX-yellow" />
    <link srcID="8495" trgID="10398" rel="pRp" directed="false" shadow="true" shadowCol="75793" srcRow="1846" trgRow="363" color="EX-purple" />
    <link srcID="8495" trgID="8404" rel="pRp" directed="false" shadow="true" shadowCol="75794" srcRow="1846" trgRow="367" color="EX-dark-purple" />
    <link srcID="9085" trgID="8495" rel="pRp" directed="false" shadow="true" shadowCol="75795" srcRow="369" trgRow="1846" color="EX-dark-red" />
    <link srcID="8822" trgID="8495" rel="pRp" directed="false" shadow="true" shadowCol="75796" srcRow="370" trgRow="1846" color="EX-pale-green" />
    <link srcID="10571" trgID="8495" rel="pRp" directed="false" shadow="true" shadowCol="75797" srcRow="397" trgRow="1846" color="EX-pale-blue" />
    <link srcID="8395" trgID="8495" rel="pRp" directed="false" shadow="true" shadowCol="75798" srcRow="420" trgRow="1846" color="EX-dark-tan" />
    <link srcID="8974" trgID="8495" rel="pRp" directed="false" shadow="true" shadowCol="75799" srcRow="426" trgRow="1846" color="EX-pale-blue-magenta" />
    <link srcID="8440" trgID="8495" rel="pRp" directed="false" shadow="true" shadowCol="75800" srcRow="427" trgRow="1846" color="EX-pale-yellow orange" />
    <link srcID="8495" trgID="10162" rel="pRp" directed="false" shadow="true" shadowCol="75801" srcRow="1846" trgRow="433" color="EX-medium-magenta" />
    <link srcID="9332" trgID="8495" rel="pRp" directed="false" shadow="true" shadowCol="75802" srcRow="441" trgRow="1846" color="EX-pale-red" />
    <link srcID="9933" trgID="8495" rel="pRp" directed="false" shadow="true" shadowCol="75803" srcRow="447" trgRow="1846" color="EX-pale-cyan" />
    <link srcID="8495" trgID="8870" rel="pRp" directed="false" shadow="true" shadowCol="75804" srcRow="1846" trgRow="470" color="EX-pale-yellow-green" />
    <link srcID="8924" trgID="8495" rel="pRp" directed="false" shadow="true" shadowCol="75805" srcRow="476" trgRow="1846" color="EX-pale-purple" />
    <link srcID="8495" trgID="9770" rel="pRp" directed="false" shadow="true" shadowCol="75806" srcRow="1846" trgRow="479" color="EX-pale-magenta" />
    <link srcID="9021" trgID="8495" rel="pRp" directed="false" shadow="true" shadowCol="75807" srcRow="517" trgRow="1846" color="EX-pale-red-orange" />
    <link srcID="8495" trgID="10192" rel="pRp" directed="false" shadow="true" shadowCol="75808" srcRow="1846" trgRow="552" color="EX-blue" />
    <link srcID="8495" trgID="9915" rel="pRp" directed="false" shadow="true" shadowCol="75809" srcRow="1846" trgRow="571" color="EX-orange" />
    <link srcID="8392" trgID="8495" rel="pRp" directed="false" shadow="true" shadowCol="75810" srcRow="663" trgRow="1846" color="EX-dark-cyan" />
    <link srcID="10494" trgID="8495" rel="pRp" directed="false" shadow="true" shadowCol="75811" srcRow="670" trgRow="1846" color="EX-red" />
    <link srcID="9387" trgID="8495" rel="pRp" directed="false" shadow="true" shadowCol="75812" srcRow="719" trgRow="1846" color="EX-dark-orange" />
    <link srcID="8690" trgID="8495" rel="pRp" directed="false" shadow="true" shadowCol="75813" srcRow="720" trgRow="1846" color="EX-dark-gray-purple" />
    <link srcID="8495" trgID="8216" rel="pRp" directed="false" shadow="true" shadowCol="75814" srcRow="1846" trgRow="721" color="EX-cyan" />
    <link srcID="8495" trgID="8812" rel="pRp" directed="false" shadow="true" shadowCol="75815" srcRow="1846" trgRow="722" color="EX-yellow-orange" />
    <link srcID="8495" trgID="10044" rel="pRp" directed="false" shadow="true" shadowCol="75816" srcRow="1846" trgRow="723" color="EX-pure-blue" />
    <link srcID="8673" trgID="8495" rel="pRp" directed="false" shadow="true" shadowCol="75817" srcRow="750" trgRow="1846" color="EX-dark-yellow-green" />
    <link srcID="8495" trgID="10206" rel="pRp" directed="false" shadow="true" shadowCol="75818" srcRow="1846" trgRow="756" color="EX-dark-magenta" />
    <link srcID="10486" trgID="8495" rel="pRp" directed="false" shadow="true" shadowCol="75819" srcRow="759" trgRow="1846" color="EX-dark-green" />
    <link srcID="8495" trgID="8450" rel="pRp" directed="false" shadow="true" shadowCol="75820" srcRow="1846" trgRow="762" color="EX-blue-magenta" />
    <link srcID="8495" trgID="9771" rel="pRp" directed="false" shadow="true" shadowCol="75821" srcRow="1846" trgRow="791" color="EX-yellow-green" />
    <link srcID="9489" trgID="8495" rel="pRp" directed="false" shadow="true" shadowCol="75822" srcRow="807" trgRow="1846" color="EX-magenta" />
    <link srcID="8495" trgID="9393" rel="pRp" directed="false" shadow="true" shadowCol="75823" srcRow="1846" trgRow="812" color="EX-green" />
    <link srcID="9408" trgID="8495" rel="pRp" directed="false" shadow="true" shadowCol="75824" srcRow="814" trgRow="1846" color="EX-yellow" />
    <link srcID="9588" trgID="8495" rel="pRp" directed="false" shadow="true" shadowCol="75825" srcRow="861" trgRow="1846" color="EX-purple" />
    <link srcID="8495" trgID="10062" rel="pRp" directed="false" shadow="true" shadowCol="75826" srcRow="1846" trgRow="949" color="EX-dark-purple" />
    <link srcID="9068" trgID="8495" rel="pRp" directed="false" shadow="true" shadowCol="75827" srcRow="963" trgRow="1846" color="EX-dark-red" />
    <link srcID="8495" trgID="8217" rel="pRp" directed="false" shadow="true" shadowCol="75828" srcRow="1846" trgRow="980" color="EX-pale-green" />
    <link srcID="8723" trgID="8495" rel="pRp" directed="false" shadow="true" shadowCol="75829" srcRow="1022" trgRow="1846" color="EX-pale-blue" />
    <link srcID="8495" trgID="9530" rel="pRp" directed="false" shadow="true" shadowCol="75830" srcRow="1846" trgRow="1037" color="EX-dark-tan" />
    <link srcID="10250" trgID="8495" rel="pRp" directed="false" shadow="true" shadowCol="75831" srcRow="1053" trgRow="1846" color="EX-pale-blue-magenta" />
    <link srcID="8495" trgID="9076" rel="pRp" directed="false" shadow="true" shadowCol="75832" srcRow="1846" trgRow="1056" color="EX-pale-yellow orange" />
    <link srcID="10558" trgID="8495" rel="pRp" directed="false" shadow="true" shadowCol="75833" srcRow="1060" trgRow="1846" color="EX-medium-magenta" />
    <link srcID="8495" trgID="8383" rel="pRp" directed="false" shadow="true" shadowCol="75834" srcRow="1846" trgRow="1093" color="EX-pale-red" />
    <link srcID="8495" trgID="9531" rel="pRp" directed="false" shadow="true" shadowCol="75835" srcRow="1846" trgRow="1150" color="EX-pale-cyan" />
    <link srcID="8306" trgID="8495" rel="pRp" directed="false" shadow="true" shadowCol="75836" srcRow="1151" trgRow="1846" color="EX-pale-yellow-green" />
    <link srcID="8495" trgID="8219" rel="pRp" directed="false" shadow="true" shadowCol="75837" srcRow="1846" trgRow="1162" color="EX-pale-purple" />
    <link srcID="9700" trgID="8495" rel="pRp" directed="false" shadow="true" shadowCol="75838" srcRow="1188" trgRow="1846" color="EX-pale-magenta" />
    <link srcID="8711" trgID="8495" rel="pRp" directed="false" shadow="true" shadowCol="75839" srcRow="1204" trgRow="1846" color="EX-pale-red-orange" />
    <link srcID="9372" trgID="8495" rel="pRp" directed="false" shadow="true" shadowCol="75840" srcRow="1208" trgRow="1846" color="EX-blue" />
    <link srcID="8764" trgID="8495" rel="pRp" directed="false" shadow="true" shadowCol="75841" srcRow="1264" trgRow="1846" color="EX-orange" />
    <link srcID="9923" trgID="8495" rel="pRp" directed="false" shadow="true" shadowCol="75842" srcRow="1270" trgRow="1846" color="EX-dark-cyan" />
    <link srcID="9903" trgID="8495" rel="pRp" directed="false" shadow="true" shadowCol="75843" srcRow="1278" trgRow="1846" color="EX-red" />
    <link srcID="9613" trgID="8495" rel="pRp" directed="false" shadow="true" shadowCol="75844" srcRow="1345" trgRow="1846" color="EX-dark-orange" />
    <link srcID="8495" trgID="8954" rel="pRp" directed="false" shadow="true" shadowCol="75845" srcRow="1846" trgRow="1441" color="EX-dark-gray-purple" />
    <link srcID="9790" trgID="8495" rel="pRp" directed="false" shadow="true" shadowCol="75846" srcRow="1442" trgRow="1846" color="EX-cyan" />
    <link srcID="8495" trgID="9826" rel="pRp" directed="false" shadow="true" shadowCol="75847" srcRow="1846" trgRow="1443" color="EX-yellow-orange" />
    <link srcID="9484" trgID="8495" rel="pRp" directed="false" shadow="true" shadowCol="75848" srcRow="1444" trgRow="1846" color="EX-pure-blue" />
    <link srcID="8908" trgID="8495" rel="pRp" directed="false" shadow="true" shadowCol="75849" srcRow="1445" trgRow="1846" color="EX-dark-yellow-green" />
    <link srcID="8495" trgID="9714" rel="pRp" directed="false" shadow="true" shadowCol="75850" srcRow="1846" trgRow="1446" color="EX-dark-magenta" />
    <link srcID="8495" trgID="8671" rel="pRp" directed="false" shadow="true" shadowCol="75851" srcRow="1846" trgRow="1454" color="EX-dark-green" />
    <link srcID="8495" trgID="9210" rel="pRp" directed="false" shadow="true" shadowCol="75852" srcRow="1846" trgRow="1460" color="EX-blue-magenta" />
    <link srcID="8495" trgID="10169" rel="pRp" directed="false" shadow="true" shadowCol="75853" srcRow="1846" trgRow="1473" color="EX-yellow-green" />
    <link srcID="9069" trgID="8495" rel="pRp" directed="false" shadow="true" shadowCol="75854" srcRow="1477" trgRow="1846" color="EX-magenta" />
    <link srcID="8495" trgID="10291" rel="pRp" directed="false" shadow="true" shadowCol="75855" srcRow="1846" trgRow="1484" color="EX-green" />
    <link srcID="8495" trgID="9594" rel="pRp" directed="false" shadow="true" shadowCol="75856" srcRow="1846" trgRow="1485" color="EX-yellow" />
    <link srcID="8874" trgID="8495" rel="pRp" directed="false" shadow="true" shadowCol="75857" srcRow="1487" trgRow="1846" color="EX-purple" />
    <link srcID="9124" trgID="8495" rel="pRp" directed="false" shadow="true" shadowCol="75858" srcRow="1499" trgRow="1846" color="EX-dark-purple" />
    <link srcID="8495" trgID="9339" rel="pRp" directed="false" shadow="true" shadowCol="75859" srcRow="1846" trgRow="1500" color="EX-dark-red" />
    <link srcID="10339" trgID="8495" rel="pRp" directed="false" shadow="true" shadowCol="75860" srcRow="1501" trgRow="1846" color="EX-pale-green" />
    <link srcID="8495" trgID="10272" rel="pRp" directed="false" shadow="true" shadowCol="75861" srcRow="1846" trgRow="1502" color="EX-pale-blue" />
    <link srcID="8495" trgID="9285" rel="pRp" directed="false" shadow="true" shadowCol="75862" srcRow="1846" trgRow="1514" color="EX-dark-tan" />
    <link srcID="8917" trgID="8495" rel="pRp" directed="false" shadow="true" shadowCol="75863" srcRow="1526" trgRow="1846" color="EX-pale-blue-magenta" />
    <link srcID="8495" trgID="8419" rel="pRp" directed="false" shadow="true" shadowCol="75864" srcRow="1846" trgRow="1530" color="EX-pale-yellow orange" />
    <link srcID="8804" trgID="8495" rel="pRp" directed="false" shadow="true" shadowCol="75865" srcRow="1533" trgRow="1846" color="EX-medium-magenta" />
    <link srcID="8959" trgID="8495" rel="pRp" directed="false" shadow="true" shadowCol="75866" srcRow="1543" trgRow="1846" color="EX-pale-red" />
    <link srcID="8495" trgID="8447" rel="pRp" directed="false" shadow="true" shadowCol="75867" srcRow="1846" trgRow="1548" color="EX-pale-cyan" />
    <link srcID="8581" trgID="8495" rel="pRp" directed="false" shadow="true" shadowCol="75868" srcRow="1549" trgRow="1846" color="EX-pale-yellow-green" />
    <link srcID="10534" trgID="8495" rel="pRp" directed="false" shadow="true" shadowCol="75869" srcRow="1553" trgRow="1846" color="EX-pale-purple" />
    <link srcID="8495" trgID="8385" rel="pRp" directed="false" shadow="true" shadowCol="75870" srcRow="1846" trgRow="1557" color="EX-pale-magenta" />
    <link srcID="8495" trgID="9310" rel="pRp" directed="false" shadow="true" shadowCol="75871" srcRow="1846" trgRow="1558" color="EX-pale-red-orange" />
    <link srcID="8495" trgID="8462" rel="pRp" directed="false" shadow="true" shadowCol="75872" srcRow="1846" trgRow="1564" color="EX-blue" />
    <link srcID="8495" trgID="8366" rel="pRp" directed="false" shadow="true" shadowCol="75873" srcRow="1846" trgRow="1583" color="EX-orange" />
    <link srcID="8495" trgID="10221" rel="pRp" directed="false" shadow="true" shadowCol="75874" srcRow="1846" trgRow="1584" color="EX-dark-cyan" />
    <link srcID="8495" trgID="9827" rel="pRp" directed="false" shadow="true" shadowCol="75875" srcRow="1846" trgRow="1585" color="EX-red" />
    <link srcID="8495" trgID="10583" rel="pRp" directed="false" shadow="true" shadowCol="75876" srcRow="1846" trgRow="1593" color="EX-dark-orange" />
    <link srcID="8495" trgID="9183" rel="pRp" directed="false" shadow="true" shadowCol="75877" srcRow="1846" trgRow="1604" color="EX-dark-gray-purple" />
    <link srcID="10198" trgID="8495" rel="pRp" directed="false" shadow="true" shadowCol="75878" srcRow="1616" trgRow="1846" color="EX-cyan" />
    <link srcID="8495" trgID="9330" rel="pRp" directed="false" shadow="true" shadowCol="75879" srcRow="1846" trgRow="1635" color="EX-yellow-orange" />
    <link srcID="9073" trgID="8495" rel="pRp" directed="false" shadow="true" shadowCol="75880" srcRow="1651" trgRow="1846" color="EX-pure-blue" />
    <link srcID="10357" trgID="8495" rel="pRp" directed="false" shadow="true" shadowCol="75881" srcRow="1665" trgRow="1846" color="EX-dark-yellow-green" />
    <link srcID="10469" trgID="8495" rel="pRp" directed="false" shadow="true" shadowCol="75882" srcRow="1680" trgRow="1846" color="EX-dark-magenta" />
    <link srcID="8495" trgID="8571" rel="pRp" directed="false" shadow="true" shadowCol="75883" srcRow="1846" trgRow="1685" color="EX-dark-green" />
    <link srcID="10306" trgID="8495" rel="pRp" directed="false" shadow="true" shadowCol="75884" srcRow="1693" trgRow="1846" color="EX-blue-magenta" />
    <link srcID="8495" trgID="10375" rel="pRp" directed="false" shadow="true" shadowCol="75885" srcRow="1846" trgRow="1712" color="EX-yellow-green" />
    <link srcID="10359" trgID="8495" rel="pRp" directed="false" shadow="true" shadowCol="75886" srcRow="1718" trgRow="1846" color="EX-magenta" />
    <link srcID="9977" trgID="8495" rel="pRp" directed="false" shadow="true" shadowCol="75887" srcRow="1731" trgRow="1846" color="EX-green" />
    <link srcID="8340" trgID="8495" rel="pRp" directed="false" shadow="true" shadowCol="75888" srcRow="1764" trgRow="1846" color="EX-yellow" />
    <link srcID="8495" trgID="9812" rel="pRp" directed="false" shadow="true" shadowCol="75889" srcRow="1846" trgRow="1767" color="EX-purple" />
    <link srcID="8787" trgID="8495" rel="pRp" directed="false" shadow="true" shadowCol="75890" srcRow="1768" trgRow="1846" color="EX-dark-purple" />
    <link srcID="9637" trgID="8495" rel="pRp" directed="false" shadow="true" shadowCol="75891" srcRow="1770" trgRow="1846" color="EX-dark-red" />
    <link srcID="8495" trgID="8402" rel="pRp" directed="false" shadow="true" shadowCol="75892" srcRow="1846" trgRow="1771" color="EX-pale-green" />
    <link srcID="8495" trgID="9808" rel="pRp" directed="false" shadow="true" shadowCol="75893" srcRow="1846" trgRow="1773" color="EX-pale-blue" />
    <link srcID="9266" trgID="8495" rel="pRp" directed="false" shadow="true" shadowCol="75894" srcRow="1776" trgRow="1846" color="EX-dark-tan" />
    <link srcID="8448" trgID="8495" rel="pRp" directed="false" shadow="true" shadowCol="75895" srcRow="1784" trgRow="1846" color="EX-pale-blue-magenta" />
    <link srcID="8554" trgID="8495" rel="pRp" directed="false" shadow="true" shadowCol="75896" srcRow="1790" trgRow="1846" color="EX-pale-yellow orange" />
    <link srcID="8495" trgID="9185" rel="pRp" directed="false" shadow="true" shadowCol="75897" srcRow="1846" trgRow="1791" color="EX-medium-magenta" />
    <link srcID="9666" trgID="8495" rel="pRp" directed="false" shadow="true" shadowCol="75898" srcRow="1795" trgRow="1846" color="EX-pale-red" />
    <link srcID="8495" trgID="8523" rel="pRp" directed="false" shadow="true" shadowCol="75899" srcRow="1846" trgRow="1796" color="EX-pale-cyan" />
    <link srcID="8638" trgID="8495" rel="pRp" directed="false" shadow="true" shadowCol="75900" srcRow="1811" trgRow="1846" color="EX-pale-yellow-green" />
    <link srcID="8495" trgID="10480" rel="pRp" directed="false" shadow="true" shadowCol="75901" srcRow="1846" trgRow="1812" color="EX-pale-purple" />
    <link srcID="8495" trgID="9562" rel="pRp" directed="false" shadow="true" shadowCol="75902" srcRow="1846" trgRow="1816" color="EX-pale-magenta" />
    <link srcID="8495" trgID="9458" rel="pRp" directed="false" shadow="true" shadowCol="75903" srcRow="1846" trgRow="1822" color="EX-pale-red-orange" />
    <link srcID="8495" trgID="8570" rel="pRp" directed="false" shadow="true" shadowCol="75904" srcRow="1846" trgRow="1826" color="EX-blue" />
    <link srcID="9289" trgID="8495" rel="pRp" directed="false" shadow="true" shadowCol="75905" srcRow="1827" trgRow="1846" color="EX-orange" />
    <link srcID="8495" trgID="8697" rel="pRp" directed="false" shadow="true" shadowCol="75906" srcRow="1846" trgRow="1828" color="EX-dark-cyan" />
    <link srcID="8495" trgID="10379" rel="pRp" directed="false" shadow="true" shadowCol="75907" srcRow="1846" trgRow="1833" color="EX-red" />
    <link srcID="8495" trgID="8838" rel="pRp" directed="false" shadow="true" shadowCol="75908" srcRow="1846" trgRow="1841" color="EX-dark-orange" />
    <link srcID="8495" trgID="8577" rel="pRp" directed="false" shadow="false" column="42920" shadowCol="75909" srcRow="1846" trgRow="1848" color="EX-dark-gray-purple" />
    <link srcID="9254" trgID="8495" rel="pRp" directed="false" shadow="false" column="42921" shadowCol="75910" srcRow="1849" trgRow="1846" color="EX-cyan" />
    <link srcID="10106" trgID="8495" rel="pRp" directed="false" shadow="false" column="42922" shadowCol="75911" srcRow="1852" trgRow="1846" color="EX-yellow-orange" />
    <link srcID="8495" trgID="9783" rel="pRp" directed="false" shadow="false" column="42923" shadowCol="75912" srcRow="1846" trgRow="1855" color="EX-pure-blue" />
    <link srcID="10361" trgID="8495" rel="pRp" directed="false" shadow="false" column="42924" shadowCol="75913" srcRow="1858" trgRow="1846" color="EX-dark-yellow-green" />
    <link srcID="10536" trgID="8495" rel="pRp" directed="false" shadow="false" column="42925" shadowCol="75914" srcRow="1859" trgRow="1846" color="EX-dark-magenta" />
    <link srcID="8495" trgID="10341" rel="pRp" directed="false" shadow="false" column="42926" shadowCol="75915" srcRow="1846" trgRow="1868" color="EX-dark-green" />
    <link srcID="8495" trgID="9815" rel="pRp" directed="false" shadow="false" column="42927" shadowCol="75916" srcRow="1846" trgRow="1869" color="EX-blue-magenta" />
    <link srcID="8495" trgID="9460" rel="pRp" directed="false" shadow="false" column="42928" shadowCol="75917" srcRow="1846" trgRow="1875" color="EX-yellow-green" />
    <link srcID="10081" trgID="8495" rel="pRp" directed="false" shadow="false" column="42929" shadowCol="75918" srcRow="1879" trgRow="1846" color="EX-magenta" />
    <link srcID="9107" trgID="8495" rel="pRp" directed="false" shadow="false" column="42930" shadowCol="75919" srcRow="1883" trgRow="1846" color="EX-green" />
    <link srcID="8495" trgID="9617" rel="pRp" directed="false" shadow="false" column="42931" shadowCol="75920" srcRow="1846" trgRow="1893" color="EX-yellow" />
    <link srcID="8483" trgID="8495" rel="pRp" directed="false" shadow="false" column="42932" shadowCol="75921" srcRow="1897" trgRow="1846" color="EX-purple" />
    <link srcID="8615" trgID="8495" rel="pRp" directed="false" shadow="false" column="42933" shadowCol="75922" srcRow="1899" trgRow="1846" color="EX-dark-purple" />
    <link srcID="8335" trgID="8495" rel="pRp" directed="false" shadow="false" column="42934" shadowCol="75923" srcRow="1900" trgRow="1846" color="EX-dark-red" />
    <link srcID="8495" trgID="9612" rel="pRp" directed="false" shadow="false" column="42935" shadowCol="75924" srcRow="1846" trgRow="1907" color="EX-pale-green" />
    <link srcID="8495" trgID="9649" rel="pRp" directed="false" shadow="false" column="42936" shadowCol="75925" srcRow="1846" trgRow="1908" color="EX-pale-blue" />
    <link srcID="8495" trgID="9600" rel="pRp" directed="false" shadow="false" column="42937" shadowCol="75926" srcRow="1846" trgRow="1914" color="EX-dark-tan" />
    <link srcID="8495" trgID="9172" rel="pRp" directed="false" shadow="false" column="42938" shadowCol="75927" srcRow="1846" trgRow="1927" color="EX-pale-blue-magenta" />
    <link srcID="9351" trgID="8495" rel="pRp" directed="false" shadow="false" column="42939" shadowCol="75928" srcRow="1944" trgRow="1846" color="EX-pale-yellow orange" />
    <link srcID="8495" trgID="9305" rel="pRp" directed="false" shadow="false" column="42940" shadowCol="75929" srcRow="1846" trgRow="1947" color="EX-medium-magenta" />
    <link srcID="8457" trgID="8495" rel="pRp" directed="false" shadow="false" column="42941" shadowCol="75930" srcRow="1949" trgRow="1846" color="EX-pale-red" />
    <link srcID="8495" trgID="9993" rel="pRp" directed="false" shadow="false" column="42942" shadowCol="75931" srcRow="1846" trgRow="1951" color="EX-pale-cyan" />
    <link srcID="8495" trgID="8755" rel="pRp" directed="false" shadow="false" column="42943" shadowCol="75932" srcRow="1846" trgRow="1965" color="EX-pale-yellow-green" />
    <link srcID="8255" trgID="8495" rel="pRp" directed="false" shadow="false" column="42944" shadowCol="75933" srcRow="1966" trgRow="1846" color="EX-pale-purple" />
    <link srcID="10565" trgID="8495" rel="pRp" directed="false" shadow="false" column="42945" shadowCol="75934" srcRow="1970" trgRow="1846" color="EX-pale-magenta" />
    <link srcID="9546" trgID="8495" rel="pRp" directed="false" shadow="false" column="42946" shadowCol="75935" srcRow="1973" trgRow="1846" color="EX-pale-red-orange" />
    <link srcID="8495" trgID="9283" rel="pRp" directed="false" shadow="false" column="42947" shadowCol="75936" srcRow="1846" trgRow="1983" color="EX-blue" />
    <link srcID="8495" trgID="9991" rel="pRp" directed="false" shadow="false" column="42948" shadowCol="75937" srcRow="1846" trgRow="1992" color="EX-orange" />
    <link srcID="10459" trgID="8495" rel="pRp" directed="false" shadow="false" column="42949" shadowCol="75938" srcRow="1997" trgRow="1846" color="EX-dark-cyan" />
    <link srcID="8495" trgID="9520" rel="pRp" directed="false" shadow="false" column="42950" shadowCol="75939" srcRow="1846" trgRow="2005" color="EX-red" />
    <link srcID="8495" trgID="8579" rel="pRp" directed="false" shadow="false" column="42951" shadowCol="75940" srcRow="1846" trgRow="2010" color="EX-dark-orange" />
    <link srcID="8495" trgID="8975" rel="pRp" directed="false" shadow="false" column="42952" shadowCol="75941" srcRow="1846" trgRow="2011" color="EX-dark-gray-purple" />
    <link srcID="8495" trgID="8866" rel="pRp" directed="false" shadow="false" column="42953" shadowCol="75942" srcRow="1846" trgRow="2037" color="EX-cyan" />
    <link srcID="8495" trgID="10082" rel="pRp" directed="false" shadow="false" column="42954" shadowCol="75943" srcRow="1846" trgRow="2106" color="EX-yellow-orange" />
    <link srcID="9814" trgID="8495" rel="pRp" directed="false" shadow="false" column="42955" shadowCol="75944" srcRow="2112" trgRow="1846" color="EX-pure-blue" />
    <link srcID="8495" trgID="9719" rel="pRp" directed="false" shadow="false" column="42956" shadowCol="75945" srcRow="1846" trgRow="2119" color="EX-dark-yellow-green" />
    <link srcID="8495" trgID="10380" rel="pRp" directed="false" shadow="false" column="42957" shadowCol="75946" srcRow="1846" trgRow="2120" color="EX-dark-magenta" />
    <link srcID="8495" trgID="10224" rel="pRp" directed="false" shadow="false" column="42958" shadowCol="75947" srcRow="1846" trgRow="2130" color="EX-dark-green" />
    <link srcID="10374" trgID="8495" rel="pRp" directed="false" shadow="false" column="42959" shadowCol="75948" srcRow="2132" trgRow="1846" color="EX-blue-magenta" />
    <link srcID="10191" trgID="8495" rel="pRp" directed="false" shadow="false" column="42960" shadowCol="75949" srcRow="2135" trgRow="1846" color="EX-yellow-green" />
    <link srcID="8495" trgID="8394" rel="pRp" directed="false" shadow="false" column="42961" shadowCol="75950" srcRow="1846" trgRow="2136" color="EX-magenta" />
    <link srcID="8212" trgID="8495" rel="pRp" directed="false" shadow="false" column="42962" shadowCol="75951" srcRow="2139" trgRow="1846" color="EX-green" />
    <link srcID="10456" trgID="8495" rel="pRp" directed="false" shadow="false" column="42963" shadowCol="75952" srcRow="2140" trgRow="1846" color="EX-yellow" />
    <link srcID="8495" trgID="10281" rel="pRp" directed="false" shadow="false" column="42964" shadowCol="75953" srcRow="1846" trgRow="2144" color="EX-purple" />
    <link srcID="8495" trgID="8506" rel="pRp" directed="false" shadow="false" column="42965" shadowCol="75954" srcRow="1846" trgRow="2155" color="EX-dark-purple" />
    <link srcID="8495" trgID="10550" rel="pRp" directed="false" shadow="false" column="42966" shadowCol="75955" srcRow="1846" trgRow="2156" color="EX-dark-red" />
    <link srcID="9286" trgID="8495" rel="pRp" directed="false" shadow="false" column="42967" shadowCol="75956" srcRow="2157" trgRow="1846" color="EX-pale-green" />
    <link srcID="8495" trgID="9519" rel="pRp" directed="false" shadow="false" column="42968" shadowCol="75957" srcRow="1846" trgRow="2164" color="EX-pale-blue" />
    <link srcID="8495" trgID="8466" rel="pRp" directed="false" shadow="false" column="42969" shadowCol="75958" srcRow="1846" trgRow="2167" color="EX-dark-tan" />
    <link srcID="9414" trgID="8495" rel="pRp" directed="false" shadow="false" column="42970" shadowCol="75959" srcRow="2187" trgRow="1846" color="EX-pale-blue-magenta" />
    <link srcID="9426" trgID="8495" rel="pRp" directed="false" shadow="false" column="42971" shadowCol="75960" srcRow="2190" trgRow="1846" color="EX-pale-yellow orange" />
    <link srcID="9236" trgID="8495" rel="pRp" directed="false" shadow="false" column="42972" shadowCol="75961" srcRow="2191" trgRow="1846" color="EX-medium-magenta" />
    <link srcID="8495" trgID="9657" rel="pRp" directed="false" shadow="false" column="42973" shadowCol="75962" srcRow="1846" trgRow="2192" color="EX-pale-red" />
    <link srcID="8495" trgID="10481" rel="pRp" directed="false" shadow="false" column="42974" shadowCol="75963" srcRow="1846" trgRow="2198" color="EX-pale-cyan" />
    <link srcID="8495" trgID="9279" rel="pRp" directed="false" shadow="false" column="42975" shadowCol="75964" srcRow="1846" trgRow="2201" color="EX-pale-yellow-green" />
    <link srcID="8495" trgID="8659" rel="pRp" directed="false" shadow="false" column="42976" shadowCol="75965" srcRow="1846" trgRow="2202" color="EX-pale-purple" />
    <link srcID="8495" trgID="8979" rel="pRp" directed="false" shadow="false" column="42977" shadowCol="75966" srcRow="1846" trgRow="2216" color="EX-pale-magenta" />
    <link srcID="8495" trgID="8260" rel="pRp" directed="false" shadow="false" column="42978" shadowCol="75967" srcRow="1846" trgRow="2218" color="EX-pale-red-orange" />
    <link srcID="8495" trgID="10090" rel="pRp" directed="false" shadow="false" column="42979" shadowCol="75968" srcRow="1846" trgRow="2231" color="EX-blue" />
    <link srcID="10289" trgID="8495" rel="pRp" directed="false" shadow="false" column="42980" shadowCol="75969" srcRow="2239" trgRow="1846" color="EX-orange" />
    <link srcID="8495" trgID="10337" rel="pRp" directed="false" shadow="false" column="42981" shadowCol="75970" srcRow="1846" trgRow="2249" color="EX-dark-cyan" />
    <link srcID="8495" trgID="8458" rel="pRp" directed="false" shadow="false" column="42982" shadowCol="75971" srcRow="1846" trgRow="2262" color="EX-red" />
    <link srcID="10118" trgID="8495" rel="pRp" directed="false" shadow="false" column="42983" shadowCol="75972" srcRow="2288" trgRow="1846" color="EX-dark-orange" />
    <link srcID="8495" trgID="8573" rel="pRp" directed="false" shadow="false" column="42984" shadowCol="75973" srcRow="1846" trgRow="2309" color="EX-dark-gray-purple" />
    <link srcID="8495" trgID="10147" rel="pRp" directed="false" shadow="false" column="42985" shadowCol="75974" srcRow="1846" trgRow="2311" color="EX-cyan" />
    <link srcID="9551" trgID="8495" rel="pRp" directed="false" shadow="false" column="42986" shadowCol="75975" srcRow="2316" trgRow="1846" color="EX-yellow-orange" />
    <link srcID="8495" trgID="9616" rel="pRp" directed="false" shadow="false" column="42987" shadowCol="75976" srcRow="1846" trgRow="2318" color="EX-pure-blue" />
    <link srcID="8465" trgID="8495" rel="pRp" directed="false" shadow="false" column="42988" shadowCol="75977" srcRow="2329" trgRow="1846" color="EX-dark-yellow-green" />
    <link srcID="8495" trgID="9583" rel="pRp" directed="false" shadow="false" column="42989" shadowCol="75978" srcRow="1846" trgRow="2366" color="EX-dark-magenta" />
    <link srcID="8495" trgID="9921" rel="pRp" directed="false" shadow="false" column="42990" shadowCol="75979" srcRow="1846" trgRow="2374" color="EX-dark-green" />
    <link srcID="9037" trgID="10462" rel="pRp" directed="false" shadow="true" shadowCol="75980" srcRow="127" trgRow="1847" color="EX-blue-magenta" />
    <link srcID="9924" trgID="10462" rel="pRp" directed="false" shadow="true" shadowCol="75981" srcRow="150" trgRow="1847" color="EX-yellow-green" />
    <link srcID="10318" trgID="10462" rel="pRp" directed="false" shadow="true" shadowCol="75982" srcRow="247" trgRow="1847" color="EX-magenta" />
    <link srcID="10462" trgID="10444" rel="pRp" directed="false" shadow="true" shadowCol="75983" srcRow="1847" trgRow="257" color="EX-green" />
    <link srcID="8800" trgID="10462" rel="pRp" directed="false" shadow="true" shadowCol="75984" srcRow="271" trgRow="1847" color="EX-yellow" />
    <link srcID="10462" trgID="8516" rel="pRp" directed="false" shadow="true" shadowCol="75985" srcRow="1847" trgRow="718" color="EX-purple" />
    <link srcID="10462" trgID="10561" rel="pRp" directed="false" shadow="true" shadowCol="75986" srcRow="1847" trgRow="790" color="EX-dark-purple" />
    <link srcID="9014" trgID="10462" rel="pRp" directed="false" shadow="true" shadowCol="75987" srcRow="846" trgRow="1847" color="EX-dark-red" />
    <link srcID="10462" trgID="9932" rel="pRp" directed="false" shadow="true" shadowCol="75988" srcRow="1847" trgRow="894" color="EX-pale-green" />
    <link srcID="10462" trgID="10088" rel="pRp" directed="false" shadow="true" shadowCol="75989" srcRow="1847" trgRow="962" color="EX-pale-blue" />
    <link srcID="10250" trgID="10462" rel="pRp" directed="false" shadow="true" shadowCol="75990" srcRow="1053" trgRow="1847" color="EX-dark-tan" />
    <link srcID="8319" trgID="10462" rel="pRp" directed="false" shadow="true" shadowCol="75991" srcRow="1092" trgRow="1847" color="EX-pale-blue-magenta" />
    <link srcID="8461" trgID="10462" rel="pRp" directed="false" shadow="true" shadowCol="75992" srcRow="1109" trgRow="1847" color="EX-pale-yellow orange" />
    <link srcID="10462" trgID="10258" rel="pRp" directed="false" shadow="true" shadowCol="75993" srcRow="1847" trgRow="1344" color="EX-medium-magenta" />
    <link srcID="10462" trgID="8954" rel="pRp" directed="false" shadow="true" shadowCol="75994" srcRow="1847" trgRow="1441" color="EX-pale-red" />
    <link srcID="9790" trgID="10462" rel="pRp" directed="false" shadow="true" shadowCol="75995" srcRow="1442" trgRow="1847" color="EX-pale-cyan" />
    <link srcID="9484" trgID="10462" rel="pRp" directed="false" shadow="true" shadowCol="75996" srcRow="1444" trgRow="1847" color="EX-pale-yellow-green" />
    <link srcID="8903" trgID="10462" rel="pRp" directed="false" shadow="true" shadowCol="75997" srcRow="1463" trgRow="1847" color="EX-pale-purple" />
    <link srcID="9658" trgID="10462" rel="pRp" directed="false" shadow="true" shadowCol="75998" srcRow="1506" trgRow="1847" color="EX-pale-magenta" />
    <link srcID="9744" trgID="10462" rel="pRp" directed="false" shadow="true" shadowCol="75999" srcRow="1513" trgRow="1847" color="EX-pale-red-orange" />
    <link srcID="10462" trgID="9939" rel="pRp" directed="false" shadow="true" shadowCol="76000" srcRow="1847" trgRow="1521" color="EX-blue" />
    <link srcID="10462" trgID="9474" rel="pRp" directed="false" shadow="true" shadowCol="76001" srcRow="1847" trgRow="1527" color="EX-orange" />
    <link srcID="8268" trgID="10462" rel="pRp" directed="false" shadow="true" shadowCol="76002" srcRow="1552" trgRow="1847" color="EX-dark-cyan" />
    <link srcID="10462" trgID="10311" rel="pRp" directed="false" shadow="true" shadowCol="76003" srcRow="1847" trgRow="1591" color="EX-red" />
    <link srcID="9266" trgID="10462" rel="pRp" directed="false" shadow="true" shadowCol="76004" srcRow="1776" trgRow="1847" color="EX-dark-orange" />
    <link srcID="10462" trgID="9800" rel="pRp" directed="false" shadow="false" column="42991" shadowCol="76005" srcRow="1847" trgRow="1877" color="EX-dark-gray-purple" />
    <link srcID="10462" trgID="9793" rel="pRp" directed="false" shadow="false" column="42992" shadowCol="76006" srcRow="1847" trgRow="1880" color="EX-cyan" />
    <link srcID="8701" trgID="10462" rel="pRp" directed="false" shadow="false" column="42993" shadowCol="76007" srcRow="1915" trgRow="1847" color="EX-yellow-orange" />
    <link srcID="8561" trgID="10462" rel="pRp" directed="false" shadow="false" column="42994" shadowCol="76008" srcRow="1921" trgRow="1847" color="EX-pure-blue" />
    <link srcID="10462" trgID="9672" rel="pRp" directed="false" shadow="false" column="42995" shadowCol="76009" srcRow="1847" trgRow="2110" color="EX-dark-yellow-green" />
    <link srcID="10462" trgID="8902" rel="pRp" directed="false" shadow="false" column="42996" shadowCol="76010" srcRow="1847" trgRow="2158" color="EX-dark-magenta" />
    <link srcID="9104" trgID="10462" rel="pRp" directed="false" shadow="false" column="42997" shadowCol="76011" srcRow="2217" trgRow="1847" color="EX-dark-green" />
    <link srcID="9997" trgID="10462" rel="pRp" directed="false" shadow="false" column="42998" shadowCol="76012" srcRow="2245" trgRow="1847" color="EX-blue-magenta" />
    <link srcID="10462" trgID="10337" rel="pRp" directed="false" shadow="false" column="42999" shadowCol="76013" srcRow="1847" trgRow="2249" color="EX-yellow-green" />
    <link srcID="10462" trgID="8290" rel="pRp" directed="false" shadow="false" column="43000" shadowCol="76014" srcRow="1847" trgRow="2256" color="EX-magenta" />
    <link srcID="10462" trgID="10369" rel="pRp" directed="false" shadow="false" column="43001" shadowCol="76015" srcRow="1847" trgRow="2272" color="EX-green" />
    <link srcID="10462" trgID="8425" rel="pRp" directed="false" shadow="false" column="43002" shadowCol="76016" srcRow="1847" trgRow="2317" color="EX-yellow" />
    <link srcID="10462" trgID="8524" rel="pRp" directed="false" shadow="false" column="43003" shadowCol="76017" srcRow="1847" trgRow="2343" color="EX-purple" />
    <link srcID="10462" trgID="9828" rel="pRp" directed="false" shadow="false" column="43004" shadowCol="76018" srcRow="1847" trgRow="2360" color="EX-dark-purple" />
    <link srcID="9037" trgID="8577" rel="pRp" directed="false" shadow="true" shadowCol="76019" srcRow="127" trgRow="1848" color="EX-dark-red" />
    <link srcID="8577" trgID="10181" rel="pRp" directed="false" shadow="true" shadowCol="76020" srcRow="1848" trgRow="175" color="EX-pale-green" />
    <link srcID="8577" trgID="10552" rel="pRp" directed="false" shadow="true" shadowCol="76021" srcRow="1848" trgRow="204" color="EX-pale-blue" />
    <link srcID="8577" trgID="10444" rel="pRp" directed="false" shadow="true" shadowCol="76022" srcRow="1848" trgRow="257" color="EX-dark-tan" />
    <link srcID="10394" trgID="8577" rel="pRp" directed="false" shadow="true" shadowCol="76023" srcRow="364" trgRow="1848" color="EX-pale-blue-magenta" />
    <link srcID="8577" trgID="10114" rel="pRp" directed="false" shadow="true" shadowCol="76024" srcRow="1848" trgRow="500" color="EX-pale-yellow orange" />
    <link srcID="8516" trgID="8577" rel="pRp" directed="false" shadow="true" shadowCol="76025" srcRow="718" trgRow="1848" color="EX-medium-magenta" />
    <link srcID="8577" trgID="9109" rel="pRp" directed="false" shadow="true" shadowCol="76026" srcRow="1848" trgRow="725" color="EX-pale-red" />
    <link srcID="8649" trgID="8577" rel="pRp" directed="false" shadow="true" shadowCol="76027" srcRow="781" trgRow="1848" color="EX-pale-cyan" />
    <link srcID="8577" trgID="10561" rel="pRp" directed="false" shadow="true" shadowCol="76028" srcRow="1848" trgRow="790" color="EX-pale-yellow-green" />
    <link srcID="8577" trgID="9476" rel="pRp" directed="false" shadow="true" shadowCol="76029" srcRow="1848" trgRow="816" color="EX-pale-purple" />
    <link srcID="8577" trgID="9737" rel="pRp" directed="false" shadow="true" shadowCol="76030" srcRow="1848" trgRow="947" color="EX-pale-magenta" />
    <link srcID="9349" trgID="8577" rel="pRp" directed="false" shadow="true" shadowCol="76031" srcRow="998" trgRow="1848" color="EX-pale-red-orange" />
    <link srcID="9002" trgID="8577" rel="pRp" directed="false" shadow="true" shadowCol="76032" srcRow="1051" trgRow="1848" color="EX-blue" />
    <link srcID="9288" trgID="8577" rel="pRp" directed="false" shadow="true" shadowCol="76033" srcRow="1099" trgRow="1848" color="EX-orange" />
    <link srcID="9531" trgID="8577" rel="pRp" directed="false" shadow="true" shadowCol="76034" srcRow="1150" trgRow="1848" color="EX-dark-cyan" />
    <link srcID="10553" trgID="8577" rel="pRp" directed="false" shadow="true" shadowCol="76035" srcRow="1197" trgRow="1848" color="EX-red" />
    <link srcID="10559" trgID="8577" rel="pRp" directed="false" shadow="true" shadowCol="76036" srcRow="1274" trgRow="1848" color="EX-dark-orange" />
    <link srcID="8577" trgID="9088" rel="pRp" directed="false" shadow="true" shadowCol="76037" srcRow="1848" trgRow="1367" color="EX-dark-gray-purple" />
    <link srcID="8577" trgID="10386" rel="pRp" directed="false" shadow="true" shadowCol="76038" srcRow="1848" trgRow="1440" color="EX-cyan" />
    <link srcID="8954" trgID="8577" rel="pRp" directed="false" shadow="true" shadowCol="76039" srcRow="1441" trgRow="1848" color="EX-yellow-orange" />
    <link srcID="8903" trgID="8577" rel="pRp" directed="false" shadow="true" shadowCol="76040" srcRow="1463" trgRow="1848" color="EX-pure-blue" />
    <link srcID="8577" trgID="10404" rel="pRp" directed="false" shadow="true" shadowCol="76041" srcRow="1848" trgRow="1515" color="EX-dark-yellow-green" />
    <link srcID="8577" trgID="8419" rel="pRp" directed="false" shadow="true" shadowCol="76042" srcRow="1848" trgRow="1530" color="EX-dark-magenta" />
    <link srcID="9267" trgID="8577" rel="pRp" directed="false" shadow="true" shadowCol="76043" srcRow="1547" trgRow="1848" color="EX-dark-green" />
    <link srcID="8447" trgID="8577" rel="pRp" directed="false" shadow="true" shadowCol="76044" srcRow="1548" trgRow="1848" color="EX-blue-magenta" />
    <link srcID="8423" trgID="8577" rel="pRp" directed="false" shadow="true" shadowCol="76045" srcRow="1571" trgRow="1848" color="EX-yellow-green" />
    <link srcID="9214" trgID="8577" rel="pRp" directed="false" shadow="true" shadowCol="76046" srcRow="1638" trgRow="1848" color="EX-magenta" />
    <link srcID="8577" trgID="9218" rel="pRp" directed="false" shadow="true" shadowCol="76047" srcRow="1848" trgRow="1639" color="EX-green" />
    <link srcID="9159" trgID="8577" rel="pRp" directed="false" shadow="true" shadowCol="76048" srcRow="1643" trgRow="1848" color="EX-yellow" />
    <link srcID="10370" trgID="8577" rel="pRp" directed="false" shadow="true" shadowCol="76049" srcRow="1663" trgRow="1848" color="EX-purple" />
    <link srcID="9205" trgID="8577" rel="pRp" directed="false" shadow="true" shadowCol="76050" srcRow="1666" trgRow="1848" color="EX-dark-purple" />
    <link srcID="9224" trgID="8577" rel="pRp" directed="false" shadow="true" shadowCol="76051" srcRow="1670" trgRow="1848" color="EX-dark-red" />
    <link srcID="8578" trgID="8577" rel="pRp" directed="false" shadow="true" shadowCol="76052" srcRow="1672" trgRow="1848" color="EX-pale-green" />
    <link srcID="9817" trgID="8577" rel="pRp" directed="false" shadow="true" shadowCol="76053" srcRow="1677" trgRow="1848" color="EX-pale-blue" />
    <link srcID="8577" trgID="9780" rel="pRp" directed="false" shadow="true" shadowCol="76054" srcRow="1848" trgRow="1678" color="EX-dark-tan" />
    <link srcID="10450" trgID="8577" rel="pRp" directed="false" shadow="true" shadowCol="76055" srcRow="1682" trgRow="1848" color="EX-pale-blue-magenta" />
    <link srcID="9328" trgID="8577" rel="pRp" directed="false" shadow="true" shadowCol="76056" srcRow="1688" trgRow="1848" color="EX-pale-yellow orange" />
    <link srcID="10385" trgID="8577" rel="pRp" directed="false" shadow="true" shadowCol="76057" srcRow="1689" trgRow="1848" color="EX-medium-magenta" />
    <link srcID="8577" trgID="8565" rel="pRp" directed="false" shadow="true" shadowCol="76058" srcRow="1848" trgRow="1692" color="EX-pale-red" />
    <link srcID="9166" trgID="8577" rel="pRp" directed="false" shadow="true" shadowCol="76059" srcRow="1694" trgRow="1848" color="EX-pale-cyan" />
    <link srcID="9348" trgID="8577" rel="pRp" directed="false" shadow="true" shadowCol="76060" srcRow="1695" trgRow="1848" color="EX-pale-yellow-green" />
    <link srcID="10268" trgID="8577" rel="pRp" directed="false" shadow="true" shadowCol="76061" srcRow="1696" trgRow="1848" color="EX-pale-purple" />
    <link srcID="8594" trgID="8577" rel="pRp" directed="false" shadow="true" shadowCol="76062" srcRow="1699" trgRow="1848" color="EX-pale-magenta" />
    <link srcID="9269" trgID="8577" rel="pRp" directed="false" shadow="true" shadowCol="76063" srcRow="1700" trgRow="1848" color="EX-pale-red-orange" />
    <link srcID="8577" trgID="8236" rel="pRp" directed="false" shadow="true" shadowCol="76064" srcRow="1848" trgRow="1703" color="EX-blue" />
    <link srcID="8658" trgID="8577" rel="pRp" directed="false" shadow="true" shadowCol="76065" srcRow="1704" trgRow="1848" color="EX-orange" />
    <link srcID="10441" trgID="8577" rel="pRp" directed="false" shadow="true" shadowCol="76066" srcRow="1705" trgRow="1848" color="EX-dark-cyan" />
    <link srcID="9296" trgID="8577" rel="pRp" directed="false" shadow="true" shadowCol="76067" srcRow="1708" trgRow="1848" color="EX-red" />
    <link srcID="9213" trgID="8577" rel="pRp" directed="false" shadow="true" shadowCol="76068" srcRow="1715" trgRow="1848" color="EX-dark-orange" />
    <link srcID="8546" trgID="8577" rel="pRp" directed="false" shadow="true" shadowCol="76069" srcRow="1721" trgRow="1848" color="EX-dark-gray-purple" />
    <link srcID="9662" trgID="8577" rel="pRp" directed="false" shadow="true" shadowCol="76070" srcRow="1727" trgRow="1848" color="EX-cyan" />
    <link srcID="8577" trgID="9185" rel="pRp" directed="false" shadow="true" shadowCol="76071" srcRow="1848" trgRow="1791" color="EX-yellow-orange" />
    <link srcID="9325" trgID="8577" rel="pRp" directed="false" shadow="true" shadowCol="76072" srcRow="1802" trgRow="1848" color="EX-pure-blue" />
    <link srcID="8577" trgID="8634" rel="pRp" directed="false" shadow="true" shadowCol="76073" srcRow="1848" trgRow="1807" color="EX-dark-yellow-green" />
    <link srcID="8638" trgID="8577" rel="pRp" directed="false" shadow="true" shadowCol="76074" srcRow="1811" trgRow="1848" color="EX-dark-magenta" />
    <link srcID="8577" trgID="10480" rel="pRp" directed="false" shadow="true" shadowCol="76075" srcRow="1848" trgRow="1812" color="EX-dark-green" />
    <link srcID="9940" trgID="8577" rel="pRp" directed="false" shadow="true" shadowCol="76076" srcRow="1813" trgRow="1848" color="EX-blue-magenta" />
    <link srcID="8985" trgID="8577" rel="pRp" directed="false" shadow="true" shadowCol="76077" srcRow="1817" trgRow="1848" color="EX-yellow-green" />
    <link srcID="8570" trgID="8577" rel="pRp" directed="false" shadow="true" shadowCol="76078" srcRow="1826" trgRow="1848" color="EX-magenta" />
    <link srcID="9522" trgID="8577" rel="pRp" directed="false" shadow="true" shadowCol="76079" srcRow="1842" trgRow="1848" color="EX-green" />
    <link srcID="8495" trgID="8577" rel="pRp" directed="false" shadow="true" shadowCol="76080" srcRow="1846" trgRow="1848" color="EX-yellow" />
    <link srcID="9139" trgID="8577" rel="pRp" directed="false" shadow="false" column="43005" shadowCol="76081" srcRow="1850" trgRow="1848" color="EX-purple" />
    <link srcID="8577" trgID="9246" rel="pRp" directed="false" shadow="false" column="43006" shadowCol="76082" srcRow="1848" trgRow="1856" color="EX-dark-purple" />
    <link srcID="8577" trgID="8544" rel="pRp" directed="false" shadow="false" column="43007" shadowCol="76083" srcRow="1848" trgRow="1861" color="EX-dark-red" />
    <link srcID="10217" trgID="8577" rel="pRp" directed="false" shadow="false" column="43008" shadowCol="76084" srcRow="1874" trgRow="1848" color="EX-pale-green" />
    <link srcID="9256" trgID="8577" rel="pRp" directed="false" shadow="false" column="43009" shadowCol="76085" srcRow="1876" trgRow="1848" color="EX-pale-blue" />
    <link srcID="9240" trgID="8577" rel="pRp" directed="false" shadow="false" column="43010" shadowCol="76086" srcRow="1888" trgRow="1848" color="EX-dark-tan" />
    <link srcID="10047" trgID="8577" rel="pRp" directed="false" shadow="false" column="43011" shadowCol="76087" srcRow="1889" trgRow="1848" color="EX-pale-blue-magenta" />
    <link srcID="9794" trgID="8577" rel="pRp" directed="false" shadow="false" column="43012" shadowCol="76088" srcRow="1894" trgRow="1848" color="EX-pale-yellow orange" />
    <link srcID="9295" trgID="8577" rel="pRp" directed="false" shadow="false" column="43013" shadowCol="76089" srcRow="1903" trgRow="1848" color="EX-medium-magenta" />
    <link srcID="8577" trgID="10309" rel="pRp" directed="false" shadow="false" column="43014" shadowCol="76090" srcRow="1848" trgRow="1905" color="EX-pale-red" />
    <link srcID="8577" trgID="9324" rel="pRp" directed="false" shadow="false" column="43015" shadowCol="76091" srcRow="1848" trgRow="1922" color="EX-pale-cyan" />
    <link srcID="9823" trgID="8577" rel="pRp" directed="false" shadow="false" column="43016" shadowCol="76092" srcRow="1930" trgRow="1848" color="EX-pale-yellow-green" />
    <link srcID="8623" trgID="8577" rel="pRp" directed="false" shadow="false" column="43017" shadowCol="76093" srcRow="1990" trgRow="1848" color="EX-pale-purple" />
    <link srcID="8577" trgID="9221" rel="pRp" directed="false" shadow="false" column="43018" shadowCol="76094" srcRow="1848" trgRow="2066" color="EX-pale-magenta" />
    <link srcID="9336" trgID="8577" rel="pRp" directed="false" shadow="false" column="43019" shadowCol="76095" srcRow="2117" trgRow="1848" color="EX-pale-red-orange" />
    <link srcID="9287" trgID="8577" rel="pRp" directed="false" shadow="false" column="43020" shadowCol="76096" srcRow="2125" trgRow="1848" color="EX-blue" />
    <link srcID="8577" trgID="10278" rel="pRp" directed="false" shadow="false" column="43021" shadowCol="76097" srcRow="1848" trgRow="2126" color="EX-orange" />
    <link srcID="10374" trgID="8577" rel="pRp" directed="false" shadow="false" column="43022" shadowCol="76098" srcRow="2132" trgRow="1848" color="EX-dark-cyan" />
    <link srcID="8577" trgID="10223" rel="pRp" directed="false" shadow="false" column="43023" shadowCol="76099" srcRow="1848" trgRow="2138" color="EX-red" />
    <link srcID="10202" trgID="8577" rel="pRp" directed="false" shadow="false" column="43024" shadowCol="76100" srcRow="2143" trgRow="1848" color="EX-dark-orange" />
    <link srcID="10182" trgID="8577" rel="pRp" directed="false" shadow="false" column="43025" shadowCol="76101" srcRow="2177" trgRow="1848" color="EX-dark-gray-purple" />
    <link srcID="9236" trgID="8577" rel="pRp" directed="false" shadow="false" column="43026" shadowCol="76102" srcRow="2191" trgRow="1848" color="EX-cyan" />
    <link srcID="8577" trgID="9657" rel="pRp" directed="false" shadow="false" column="43027" shadowCol="76103" srcRow="1848" trgRow="2192" color="EX-yellow-orange" />
    <link srcID="10368" trgID="8577" rel="pRp" directed="false" shadow="false" column="43028" shadowCol="76104" srcRow="2194" trgRow="1848" color="EX-pure-blue" />
    <link srcID="8577" trgID="8668" rel="pRp" directed="false" shadow="false" column="43029" shadowCol="76105" srcRow="1848" trgRow="2221" color="EX-dark-yellow-green" />
    <link srcID="8577" trgID="10477" rel="pRp" directed="false" shadow="false" column="43030" shadowCol="76106" srcRow="1848" trgRow="2224" color="EX-dark-magenta" />
    <link srcID="9997" trgID="8577" rel="pRp" directed="false" shadow="false" column="43031" shadowCol="76107" srcRow="2245" trgRow="1848" color="EX-dark-green" />
    <link srcID="8596" trgID="8577" rel="pRp" directed="false" shadow="false" column="43032" shadowCol="76108" srcRow="2250" trgRow="1848" color="EX-blue-magenta" />
    <link srcID="8449" trgID="8577" rel="pRp" directed="false" shadow="false" column="43033" shadowCol="76109" srcRow="2265" trgRow="1848" color="EX-yellow-green" />
    <link srcID="10310" trgID="8577" rel="pRp" directed="false" shadow="false" column="43034" shadowCol="76110" srcRow="2270" trgRow="1848" color="EX-magenta" />
    <link srcID="10399" trgID="8577" rel="pRp" directed="false" shadow="false" column="43035" shadowCol="76111" srcRow="2271" trgRow="1848" color="EX-green" />
    <link srcID="9060" trgID="8577" rel="pRp" directed="false" shadow="false" column="43036" shadowCol="76112" srcRow="2301" trgRow="1848" color="EX-yellow" />
    <link srcID="10445" trgID="8577" rel="pRp" directed="false" shadow="false" column="43037" shadowCol="76113" srcRow="2304" trgRow="1848" color="EX-purple" />
    <link srcID="10028" trgID="8577" rel="pRp" directed="false" shadow="false" column="43038" shadowCol="76114" srcRow="2321" trgRow="1848" color="EX-dark-purple" />
    <link srcID="9696" trgID="8577" rel="pRp" directed="false" shadow="false" column="43039" shadowCol="76115" srcRow="2332" trgRow="1848" color="EX-dark-red" />
    <link srcID="8577" trgID="8524" rel="pRp" directed="false" shadow="false" column="43040" shadowCol="76116" srcRow="1848" trgRow="2343" color="EX-pale-green" />
    <link srcID="9254" trgID="9037" rel="pRp" directed="false" shadow="true" shadowCol="76117" srcRow="1849" trgRow="127" color="EX-pale-blue" />
    <link srcID="9254" trgID="10338" rel="pRp" directed="false" shadow="true" shadowCol="76118" srcRow="1849" trgRow="129" color="EX-dark-tan" />
    <link srcID="9254" trgID="10316" rel="pRp" directed="false" shadow="true" shadowCol="76119" srcRow="1849" trgRow="130" color="EX-pale-blue-magenta" />
    <link srcID="9254" trgID="8893" rel="pRp" directed="false" shadow="true" shadowCol="76120" srcRow="1849" trgRow="131" color="EX-pale-yellow orange" />
    <link srcID="9254" trgID="9244" rel="pRp" directed="false" shadow="true" shadowCol="76121" srcRow="1849" trgRow="133" color="EX-medium-magenta" />
    <link srcID="9081" trgID="9254" rel="pRp" directed="false" shadow="true" shadowCol="76122" srcRow="145" trgRow="1849" color="EX-pale-red" />
    <link srcID="9254" trgID="9924" rel="pRp" directed="false" shadow="true" shadowCol="76123" srcRow="1849" trgRow="150" color="EX-pale-cyan" />
    <link srcID="9254" trgID="8698" rel="pRp" directed="false" shadow="true" shadowCol="76124" srcRow="1849" trgRow="151" color="EX-pale-yellow-green" />
    <link srcID="9382" trgID="9254" rel="pRp" directed="false" shadow="true" shadowCol="76125" srcRow="238" trgRow="1849" color="EX-pale-purple" />
    <link srcID="9254" trgID="10444" rel="pRp" directed="false" shadow="true" shadowCol="76126" srcRow="1849" trgRow="257" color="EX-pale-magenta" />
    <link srcID="9254" trgID="10277" rel="pRp" directed="false" shadow="true" shadowCol="76127" srcRow="1849" trgRow="313" color="EX-pale-red-orange" />
    <link srcID="9012" trgID="9254" rel="pRp" directed="false" shadow="true" shadowCol="76128" srcRow="317" trgRow="1849" color="EX-blue" />
    <link srcID="9254" trgID="9111" rel="pRp" directed="false" shadow="true" shadowCol="76129" srcRow="1849" trgRow="318" color="EX-orange" />
    <link srcID="9254" trgID="9584" rel="pRp" directed="false" shadow="true" shadowCol="76130" srcRow="1849" trgRow="333" color="EX-dark-cyan" />
    <link srcID="9254" trgID="10156" rel="pRp" directed="false" shadow="true" shadowCol="76131" srcRow="1849" trgRow="335" color="EX-red" />
    <link srcID="9254" trgID="9483" rel="pRp" directed="false" shadow="true" shadowCol="76132" srcRow="1849" trgRow="339" color="EX-dark-orange" />
    <link srcID="9254" trgID="9144" rel="pRp" directed="false" shadow="true" shadowCol="76133" srcRow="1849" trgRow="359" color="EX-dark-gray-purple" />
    <link srcID="9254" trgID="10266" rel="pRp" directed="false" shadow="true" shadowCol="76134" srcRow="1849" trgRow="373" color="EX-cyan" />
    <link srcID="10571" trgID="9254" rel="pRp" directed="false" shadow="true" shadowCol="76135" srcRow="397" trgRow="1849" color="EX-yellow-orange" />
    <link srcID="10104" trgID="9254" rel="pRp" directed="false" shadow="true" shadowCol="76136" srcRow="398" trgRow="1849" color="EX-pure-blue" />
    <link srcID="9854" trgID="9254" rel="pRp" directed="false" shadow="true" shadowCol="76137" srcRow="411" trgRow="1849" color="EX-dark-yellow-green" />
    <link srcID="9254" trgID="8440" rel="pRp" directed="false" shadow="true" shadowCol="76138" srcRow="1849" trgRow="427" color="EX-dark-magenta" />
    <link srcID="10050" trgID="9254" rel="pRp" directed="false" shadow="true" shadowCol="76139" srcRow="434" trgRow="1849" color="EX-dark-green" />
    <link srcID="9254" trgID="8253" rel="pRp" directed="false" shadow="true" shadowCol="76140" srcRow="1849" trgRow="474" color="EX-blue-magenta" />
    <link srcID="9254" trgID="9607" rel="pRp" directed="false" shadow="true" shadowCol="76141" srcRow="1849" trgRow="487" color="EX-yellow-green" />
    <link srcID="9254" trgID="8516" rel="pRp" directed="false" shadow="true" shadowCol="76142" srcRow="1849" trgRow="718" color="EX-magenta" />
    <link srcID="9254" trgID="8690" rel="pRp" directed="false" shadow="true" shadowCol="76143" srcRow="1849" trgRow="720" color="EX-green" />
    <link srcID="9254" trgID="9312" rel="pRp" directed="false" shadow="true" shadowCol="76144" srcRow="1849" trgRow="732" color="EX-yellow" />
    <link srcID="9254" trgID="9830" rel="pRp" directed="false" shadow="true" shadowCol="76145" srcRow="1849" trgRow="736" color="EX-purple" />
    <link srcID="9254" trgID="10492" rel="pRp" directed="false" shadow="true" shadowCol="76146" srcRow="1849" trgRow="738" color="EX-dark-purple" />
    <link srcID="9254" trgID="10389" rel="pRp" directed="false" shadow="true" shadowCol="76147" srcRow="1849" trgRow="752" color="EX-dark-red" />
    <link srcID="9254" trgID="8450" rel="pRp" directed="false" shadow="true" shadowCol="76148" srcRow="1849" trgRow="762" color="EX-pale-green" />
    <link srcID="8842" trgID="9254" rel="pRp" directed="false" shadow="true" shadowCol="76149" srcRow="780" trgRow="1849" color="EX-pale-blue" />
    <link srcID="9254" trgID="10561" rel="pRp" directed="false" shadow="true" shadowCol="76150" srcRow="1849" trgRow="790" color="EX-dark-tan" />
    <link srcID="9254" trgID="10061" rel="pRp" directed="false" shadow="true" shadowCol="76151" srcRow="1849" trgRow="798" color="EX-pale-blue-magenta" />
    <link srcID="9254" trgID="8953" rel="pRp" directed="false" shadow="true" shadowCol="76152" srcRow="1849" trgRow="862" color="EX-pale-yellow orange" />
    <link srcID="9254" trgID="10371" rel="pRp" directed="false" shadow="true" shadowCol="76153" srcRow="1849" trgRow="937" color="EX-medium-magenta" />
    <link srcID="9254" trgID="8487" rel="pRp" directed="false" shadow="true" shadowCol="76154" srcRow="1849" trgRow="954" color="EX-pale-red" />
    <link srcID="9254" trgID="8950" rel="pRp" directed="false" shadow="true" shadowCol="76155" srcRow="1849" trgRow="984" color="EX-pale-cyan" />
    <link srcID="9254" trgID="9530" rel="pRp" directed="false" shadow="true" shadowCol="76156" srcRow="1849" trgRow="1037" color="EX-pale-yellow-green" />
    <link srcID="9254" trgID="8461" rel="pRp" directed="false" shadow="true" shadowCol="76157" srcRow="1849" trgRow="1109" color="EX-pale-purple" />
    <link srcID="9254" trgID="8219" rel="pRp" directed="false" shadow="true" shadowCol="76158" srcRow="1849" trgRow="1162" color="EX-pale-magenta" />
    <link srcID="9254" trgID="8814" rel="pRp" directed="false" shadow="true" shadowCol="76159" srcRow="1849" trgRow="1324" color="EX-pale-red-orange" />
    <link srcID="9254" trgID="8954" rel="pRp" directed="false" shadow="true" shadowCol="76160" srcRow="1849" trgRow="1441" color="EX-blue" />
    <link srcID="9254" trgID="9790" rel="pRp" directed="false" shadow="true" shadowCol="76161" srcRow="1849" trgRow="1442" color="EX-orange" />
    <link srcID="9254" trgID="9826" rel="pRp" directed="false" shadow="true" shadowCol="76162" srcRow="1849" trgRow="1443" color="EX-dark-cyan" />
    <link srcID="9484" trgID="9254" rel="pRp" directed="false" shadow="true" shadowCol="76163" srcRow="1444" trgRow="1849" color="EX-red" />
    <link srcID="9254" trgID="8908" rel="pRp" directed="false" shadow="true" shadowCol="76164" srcRow="1849" trgRow="1445" color="EX-dark-orange" />
    <link srcID="9254" trgID="9714" rel="pRp" directed="false" shadow="true" shadowCol="76165" srcRow="1849" trgRow="1446" color="EX-dark-gray-purple" />
    <link srcID="9254" trgID="8414" rel="pRp" directed="false" shadow="true" shadowCol="76166" srcRow="1849" trgRow="1447" color="EX-cyan" />
    <link srcID="9254" trgID="9300" rel="pRp" directed="false" shadow="true" shadowCol="76167" srcRow="1849" trgRow="1452" color="EX-yellow-orange" />
    <link srcID="9254" trgID="8323" rel="pRp" directed="false" shadow="true" shadowCol="76168" srcRow="1849" trgRow="1453" color="EX-pure-blue" />
    <link srcID="9254" trgID="9245" rel="pRp" directed="false" shadow="true" shadowCol="76169" srcRow="1849" trgRow="1455" color="EX-dark-yellow-green" />
    <link srcID="9254" trgID="10145" rel="pRp" directed="false" shadow="true" shadowCol="76170" srcRow="1849" trgRow="1456" color="EX-dark-magenta" />
    <link srcID="9254" trgID="10179" rel="pRp" directed="false" shadow="true" shadowCol="76171" srcRow="1849" trgRow="1457" color="EX-dark-green" />
    <link srcID="9028" trgID="9254" rel="pRp" directed="false" shadow="true" shadowCol="76172" srcRow="1458" trgRow="1849" color="EX-blue-magenta" />
    <link srcID="9254" trgID="10330" rel="pRp" directed="false" shadow="true" shadowCol="76173" srcRow="1849" trgRow="1459" color="EX-yellow-green" />
    <link srcID="9254" trgID="10098" rel="pRp" directed="false" shadow="true" shadowCol="76174" srcRow="1849" trgRow="1478" color="EX-magenta" />
    <link srcID="9254" trgID="10291" rel="pRp" directed="false" shadow="true" shadowCol="76175" srcRow="1849" trgRow="1484" color="EX-green" />
    <link srcID="9254" trgID="9594" rel="pRp" directed="false" shadow="true" shadowCol="76176" srcRow="1849" trgRow="1485" color="EX-yellow" />
    <link srcID="9254" trgID="8874" rel="pRp" directed="false" shadow="true" shadowCol="76177" srcRow="1849" trgRow="1487" color="EX-purple" />
    <link srcID="9254" trgID="8480" rel="pRp" directed="false" shadow="true" shadowCol="76178" srcRow="1849" trgRow="1488" color="EX-dark-purple" />
    <link srcID="9254" trgID="10339" rel="pRp" directed="false" shadow="true" shadowCol="76179" srcRow="1849" trgRow="1501" color="EX-dark-red" />
    <link srcID="9254" trgID="10272" rel="pRp" directed="false" shadow="true" shadowCol="76180" srcRow="1849" trgRow="1502" color="EX-pale-green" />
    <link srcID="9658" trgID="9254" rel="pRp" directed="false" shadow="true" shadowCol="76181" srcRow="1506" trgRow="1849" color="EX-pale-blue" />
    <link srcID="9744" trgID="9254" rel="pRp" directed="false" shadow="true" shadowCol="76182" srcRow="1513" trgRow="1849" color="EX-dark-tan" />
    <link srcID="9797" trgID="9254" rel="pRp" directed="false" shadow="true" shadowCol="76183" srcRow="1518" trgRow="1849" color="EX-pale-blue-magenta" />
    <link srcID="9254" trgID="9162" rel="pRp" directed="false" shadow="true" shadowCol="76184" srcRow="1849" trgRow="1551" color="EX-pale-yellow orange" />
    <link srcID="9254" trgID="9310" rel="pRp" directed="false" shadow="true" shadowCol="76185" srcRow="1849" trgRow="1558" color="EX-medium-magenta" />
    <link srcID="9254" trgID="9552" rel="pRp" directed="false" shadow="true" shadowCol="76186" srcRow="1849" trgRow="1563" color="EX-pale-red" />
    <link srcID="9254" trgID="8955" rel="pRp" directed="false" shadow="true" shadowCol="76187" srcRow="1849" trgRow="1647" color="EX-pale-cyan" />
    <link srcID="9254" trgID="9698" rel="pRp" directed="false" shadow="true" shadowCol="76188" srcRow="1849" trgRow="1717" color="EX-pale-yellow-green" />
    <link srcID="9977" trgID="9254" rel="pRp" directed="false" shadow="true" shadowCol="76189" srcRow="1731" trgRow="1849" color="EX-pale-purple" />
    <link srcID="9254" trgID="8562" rel="pRp" directed="false" shadow="true" shadowCol="76190" srcRow="1849" trgRow="1761" color="EX-pale-magenta" />
    <link srcID="9254" trgID="8402" rel="pRp" directed="false" shadow="true" shadowCol="76191" srcRow="1849" trgRow="1771" color="EX-pale-red-orange" />
    <link srcID="9112" trgID="9254" rel="pRp" directed="false" shadow="true" shadowCol="76192" srcRow="1815" trgRow="1849" color="EX-blue" />
    <link srcID="9254" trgID="9289" rel="pRp" directed="false" shadow="true" shadowCol="76193" srcRow="1849" trgRow="1827" color="EX-orange" />
    <link srcID="9254" trgID="10382" rel="pRp" directed="false" shadow="true" shadowCol="76194" srcRow="1849" trgRow="1832" color="EX-dark-cyan" />
    <link srcID="9254" trgID="8838" rel="pRp" directed="false" shadow="true" shadowCol="76195" srcRow="1849" trgRow="1841" color="EX-red" />
    <link srcID="9254" trgID="8495" rel="pRp" directed="false" shadow="true" shadowCol="76196" srcRow="1849" trgRow="1846" color="EX-dark-orange" />
    <link srcID="9254" trgID="9783" rel="pRp" directed="false" shadow="false" column="43041" shadowCol="76197" srcRow="1849" trgRow="1855" color="EX-dark-gray-purple" />
    <link srcID="9209" trgID="9254" rel="pRp" directed="false" shadow="false" column="43042" shadowCol="76198" srcRow="1857" trgRow="1849" color="EX-cyan" />
    <link srcID="9254" trgID="9460" rel="pRp" directed="false" shadow="false" column="43043" shadowCol="76199" srcRow="1849" trgRow="1875" color="EX-yellow-orange" />
    <link srcID="9254" trgID="8534" rel="pRp" directed="false" shadow="false" column="43044" shadowCol="76200" srcRow="1849" trgRow="1886" color="EX-pure-blue" />
    <link srcID="10047" trgID="9254" rel="pRp" directed="false" shadow="false" column="43045" shadowCol="76201" srcRow="1889" trgRow="1849" color="EX-dark-yellow-green" />
    <link srcID="8615" trgID="9254" rel="pRp" directed="false" shadow="false" column="43046" shadowCol="76202" srcRow="1899" trgRow="1849" color="EX-dark-magenta" />
    <link srcID="9254" trgID="10427" rel="pRp" directed="false" shadow="false" column="43047" shadowCol="76203" srcRow="1849" trgRow="1904" color="EX-dark-green" />
    <link srcID="9254" trgID="8528" rel="pRp" directed="false" shadow="false" column="43048" shadowCol="76204" srcRow="1849" trgRow="1911" color="EX-blue-magenta" />
    <link srcID="9254" trgID="10323" rel="pRp" directed="false" shadow="false" column="43049" shadowCol="76205" srcRow="1849" trgRow="1912" color="EX-yellow-green" />
    <link srcID="9208" trgID="9254" rel="pRp" directed="false" shadow="false" column="43050" shadowCol="76206" srcRow="1917" trgRow="1849" color="EX-magenta" />
    <link srcID="9254" trgID="9277" rel="pRp" directed="false" shadow="false" column="43051" shadowCol="76207" srcRow="1849" trgRow="1923" color="EX-green" />
    <link srcID="9254" trgID="8801" rel="pRp" directed="false" shadow="false" column="43052" shadowCol="76208" srcRow="1849" trgRow="1938" color="EX-yellow" />
    <link srcID="9254" trgID="9351" rel="pRp" directed="false" shadow="false" column="43053" shadowCol="76209" srcRow="1849" trgRow="1944" color="EX-purple" />
    <link srcID="10412" trgID="9254" rel="pRp" directed="false" shadow="false" column="43054" shadowCol="76210" srcRow="2025" trgRow="1849" color="EX-dark-purple" />
    <link srcID="9254" trgID="9071" rel="pRp" directed="false" shadow="false" column="43055" shadowCol="76211" srcRow="1849" trgRow="2040" color="EX-dark-red" />
    <link srcID="9254" trgID="9853" rel="pRp" directed="false" shadow="false" column="43056" shadowCol="76212" srcRow="1849" trgRow="2091" color="EX-pale-green" />
    <link srcID="9254" trgID="9779" rel="pRp" directed="false" shadow="false" column="43057" shadowCol="76213" srcRow="1849" trgRow="2108" color="EX-pale-blue" />
    <link srcID="9254" trgID="10483" rel="pRp" directed="false" shadow="false" column="43058" shadowCol="76214" srcRow="1849" trgRow="2114" color="EX-dark-tan" />
    <link srcID="9254" trgID="8533" rel="pRp" directed="false" shadow="false" column="43059" shadowCol="76215" srcRow="1849" trgRow="2115" color="EX-pale-blue-magenta" />
    <link srcID="9254" trgID="9157" rel="pRp" directed="false" shadow="false" column="43060" shadowCol="76216" srcRow="1849" trgRow="2116" color="EX-pale-yellow orange" />
    <link srcID="9336" trgID="9254" rel="pRp" directed="false" shadow="false" column="43061" shadowCol="76217" srcRow="2117" trgRow="1849" color="EX-medium-magenta" />
    <link srcID="9254" trgID="10297" rel="pRp" directed="false" shadow="false" column="43062" shadowCol="76218" srcRow="1849" trgRow="2127" color="EX-pale-red" />
    <link srcID="9254" trgID="9335" rel="pRp" directed="false" shadow="false" column="43063" shadowCol="76219" srcRow="1849" trgRow="2129" color="EX-pale-cyan" />
    <link srcID="9254" trgID="9134" rel="pRp" directed="false" shadow="false" column="43064" shadowCol="76220" srcRow="1849" trgRow="2141" color="EX-pale-yellow-green" />
    <link srcID="9254" trgID="9792" rel="pRp" directed="false" shadow="false" column="43065" shadowCol="76221" srcRow="1849" trgRow="2147" color="EX-pale-purple" />
    <link srcID="8473" trgID="9254" rel="pRp" directed="false" shadow="false" column="43066" shadowCol="76222" srcRow="2165" trgRow="1849" color="EX-pale-magenta" />
    <link srcID="9254" trgID="8535" rel="pRp" directed="false" shadow="false" column="43067" shadowCol="76223" srcRow="1849" trgRow="2174" color="EX-pale-red-orange" />
    <link srcID="9254" trgID="8817" rel="pRp" directed="false" shadow="false" column="43068" shadowCol="76224" srcRow="1849" trgRow="2178" color="EX-blue" />
    <link srcID="9254" trgID="10276" rel="pRp" directed="false" shadow="false" column="43069" shadowCol="76225" srcRow="1849" trgRow="2179" color="EX-orange" />
    <link srcID="9254" trgID="10157" rel="pRp" directed="false" shadow="false" column="43070" shadowCol="76226" srcRow="1849" trgRow="2189" color="EX-dark-cyan" />
    <link srcID="9254" trgID="8573" rel="pRp" directed="false" shadow="false" column="43071" shadowCol="76227" srcRow="1849" trgRow="2309" color="EX-red" />
    <link srcID="9254" trgID="8472" rel="pRp" directed="false" shadow="false" column="43072" shadowCol="76228" srcRow="1849" trgRow="2315" color="EX-dark-orange" />
    <link srcID="9139" trgID="9037" rel="pRp" directed="false" shadow="true" shadowCol="76229" srcRow="1850" trgRow="127" color="EX-dark-gray-purple" />
    <link srcID="9139" trgID="10181" rel="pRp" directed="false" shadow="true" shadowCol="76230" srcRow="1850" trgRow="175" color="EX-cyan" />
    <link srcID="9139" trgID="8656" rel="pRp" directed="false" shadow="true" shadowCol="76231" srcRow="1850" trgRow="181" color="EX-yellow-orange" />
    <link srcID="9139" trgID="10237" rel="pRp" directed="false" shadow="true" shadowCol="76232" srcRow="1850" trgRow="259" color="EX-pure-blue" />
    <link srcID="9139" trgID="9855" rel="pRp" directed="false" shadow="true" shadowCol="76233" srcRow="1850" trgRow="267" color="EX-dark-yellow-green" />
    <link srcID="9139" trgID="9515" rel="pRp" directed="false" shadow="true" shadowCol="76234" srcRow="1850" trgRow="332" color="EX-dark-magenta" />
    <link srcID="9139" trgID="9395" rel="pRp" directed="false" shadow="true" shadowCol="76235" srcRow="1850" trgRow="348" color="EX-dark-green" />
    <link srcID="9139" trgID="9258" rel="pRp" directed="false" shadow="true" shadowCol="76236" srcRow="1850" trgRow="356" color="EX-blue-magenta" />
    <link srcID="9139" trgID="8404" rel="pRp" directed="false" shadow="true" shadowCol="76237" srcRow="1850" trgRow="367" color="EX-yellow-green" />
    <link srcID="9139" trgID="9332" rel="pRp" directed="false" shadow="true" shadowCol="76238" srcRow="1850" trgRow="441" color="EX-magenta" />
    <link srcID="9139" trgID="10072" rel="pRp" directed="false" shadow="true" shadowCol="76239" srcRow="1850" trgRow="509" color="EX-green" />
    <link srcID="9139" trgID="9239" rel="pRp" directed="false" shadow="true" shadowCol="76240" srcRow="1850" trgRow="554" color="EX-yellow" />
    <link srcID="9139" trgID="8667" rel="pRp" directed="false" shadow="true" shadowCol="76241" srcRow="1850" trgRow="587" color="EX-purple" />
    <link srcID="9139" trgID="8516" rel="pRp" directed="false" shadow="true" shadowCol="76242" srcRow="1850" trgRow="718" color="EX-dark-purple" />
    <link srcID="9139" trgID="8216" rel="pRp" directed="false" shadow="true" shadowCol="76243" srcRow="1850" trgRow="721" color="EX-dark-red" />
    <link srcID="9139" trgID="10194" rel="pRp" directed="false" shadow="true" shadowCol="76244" srcRow="1850" trgRow="727" color="EX-pale-green" />
    <link srcID="9139" trgID="10573" rel="pRp" directed="false" shadow="true" shadowCol="76245" srcRow="1850" trgRow="733" color="EX-pale-blue" />
    <link srcID="9139" trgID="10389" rel="pRp" directed="false" shadow="true" shadowCol="76246" srcRow="1850" trgRow="752" color="EX-dark-tan" />
    <link srcID="9139" trgID="10211" rel="pRp" directed="false" shadow="true" shadowCol="76247" srcRow="1850" trgRow="821" color="EX-pale-blue-magenta" />
    <link srcID="9139" trgID="8426" rel="pRp" directed="false" shadow="true" shadowCol="76248" srcRow="1850" trgRow="840" color="EX-pale-yellow orange" />
    <link srcID="9139" trgID="10212" rel="pRp" directed="false" shadow="true" shadowCol="76249" srcRow="1850" trgRow="880" color="EX-medium-magenta" />
    <link srcID="9139" trgID="9086" rel="pRp" directed="false" shadow="true" shadowCol="76250" srcRow="1850" trgRow="890" color="EX-pale-red" />
    <link srcID="9139" trgID="10074" rel="pRp" directed="false" shadow="true" shadowCol="76251" srcRow="1850" trgRow="973" color="EX-pale-cyan" />
    <link srcID="9139" trgID="10500" rel="pRp" directed="false" shadow="true" shadowCol="76252" srcRow="1850" trgRow="1038" color="EX-pale-yellow-green" />
    <link srcID="9139" trgID="8709" rel="pRp" directed="false" shadow="true" shadowCol="76253" srcRow="1850" trgRow="1147" color="EX-pale-purple" />
    <link srcID="9139" trgID="8603" rel="pRp" directed="false" shadow="true" shadowCol="76254" srcRow="1850" trgRow="1157" color="EX-pale-magenta" />
    <link srcID="9139" trgID="10553" rel="pRp" directed="false" shadow="true" shadowCol="76255" srcRow="1850" trgRow="1197" color="EX-pale-red-orange" />
    <link srcID="9139" trgID="9821" rel="pRp" directed="false" shadow="true" shadowCol="76256" srcRow="1850" trgRow="1263" color="EX-blue" />
    <link srcID="9139" trgID="10386" rel="pRp" directed="false" shadow="true" shadowCol="76257" srcRow="1850" trgRow="1440" color="EX-orange" />
    <link srcID="9139" trgID="9210" rel="pRp" directed="false" shadow="true" shadowCol="76258" srcRow="1850" trgRow="1460" color="EX-dark-cyan" />
    <link srcID="9139" trgID="10437" rel="pRp" directed="false" shadow="true" shadowCol="76259" srcRow="1850" trgRow="1507" color="EX-red" />
    <link srcID="9139" trgID="10165" rel="pRp" directed="false" shadow="true" shadowCol="76260" srcRow="1850" trgRow="1511" color="EX-dark-orange" />
    <link srcID="9139" trgID="8431" rel="pRp" directed="false" shadow="true" shadowCol="76261" srcRow="1850" trgRow="1544" color="EX-dark-gray-purple" />
    <link srcID="9139" trgID="9334" rel="pRp" directed="false" shadow="true" shadowCol="76262" srcRow="1850" trgRow="1607" color="EX-cyan" />
    <link srcID="9139" trgID="9045" rel="pRp" directed="false" shadow="true" shadowCol="76263" srcRow="1850" trgRow="1610" color="EX-yellow-orange" />
    <link srcID="9139" trgID="8955" rel="pRp" directed="false" shadow="true" shadowCol="76264" srcRow="1850" trgRow="1647" color="EX-pure-blue" />
    <link srcID="9139" trgID="10037" rel="pRp" directed="false" shadow="true" shadowCol="76265" srcRow="1850" trgRow="1746" color="EX-dark-yellow-green" />
    <link srcID="9139" trgID="8402" rel="pRp" directed="false" shadow="true" shadowCol="76266" srcRow="1850" trgRow="1771" color="EX-dark-magenta" />
    <link srcID="9139" trgID="9234" rel="pRp" directed="false" shadow="true" shadowCol="76267" srcRow="1850" trgRow="1772" color="EX-dark-green" />
    <link srcID="9139" trgID="9808" rel="pRp" directed="false" shadow="true" shadowCol="76268" srcRow="1850" trgRow="1773" color="EX-blue-magenta" />
    <link srcID="9139" trgID="8577" rel="pRp" directed="false" shadow="true" shadowCol="76269" srcRow="1850" trgRow="1848" color="EX-yellow-green" />
    <link srcID="9139" trgID="9686" rel="pRp" directed="false" shadow="false" column="43073" shadowCol="76270" srcRow="1850" trgRow="1872" color="EX-magenta" />
    <link srcID="9139" trgID="9460" rel="pRp" directed="false" shadow="false" column="43074" shadowCol="76271" srcRow="1850" trgRow="1875" color="EX-green" />
    <link srcID="9139" trgID="8363" rel="pRp" directed="false" shadow="false" column="43075" shadowCol="76272" srcRow="1850" trgRow="1882" color="EX-yellow" />
    <link srcID="9139" trgID="8335" rel="pRp" directed="false" shadow="false" column="43076" shadowCol="76273" srcRow="1850" trgRow="1900" color="EX-purple" />
    <link srcID="9139" trgID="10554" rel="pRp" directed="false" shadow="false" column="43077" shadowCol="76274" srcRow="1850" trgRow="1959" color="EX-dark-purple" />
    <link srcID="9139" trgID="9473" rel="pRp" directed="false" shadow="false" column="43078" shadowCol="76275" srcRow="1850" trgRow="1975" color="EX-dark-red" />
    <link srcID="9139" trgID="9119" rel="pRp" directed="false" shadow="false" column="43079" shadowCol="76276" srcRow="1850" trgRow="2021" color="EX-pale-green" />
    <link srcID="9139" trgID="9779" rel="pRp" directed="false" shadow="false" column="43080" shadowCol="76277" srcRow="1850" trgRow="2108" color="EX-pale-blue" />
    <link srcID="9139" trgID="9672" rel="pRp" directed="false" shadow="false" column="43081" shadowCol="76278" srcRow="1850" trgRow="2110" color="EX-dark-tan" />
    <link srcID="9139" trgID="8504" rel="pRp" directed="false" shadow="false" column="43082" shadowCol="76279" srcRow="1850" trgRow="2199" color="EX-pale-blue-magenta" />
    <link srcID="9139" trgID="9444" rel="pRp" directed="false" shadow="false" column="43083" shadowCol="76280" srcRow="1850" trgRow="2210" color="EX-pale-yellow orange" />
    <link srcID="9139" trgID="10289" rel="pRp" directed="false" shadow="false" column="43084" shadowCol="76281" srcRow="1850" trgRow="2239" color="EX-medium-magenta" />
    <link srcID="9145" trgID="9139" rel="pRp" directed="false" shadow="false" column="43085" shadowCol="76282" srcRow="2295" trgRow="1850" color="EX-pale-red" />
    <link srcID="9139" trgID="9828" rel="pRp" directed="false" shadow="false" column="43086" shadowCol="76283" srcRow="1850" trgRow="2360" color="EX-pale-cyan" />
    <link srcID="9037" trgID="8628" rel="pRp" directed="false" shadow="true" shadowCol="76284" srcRow="127" trgRow="1851" color="EX-pale-yellow-green" />
    <link srcID="8656" trgID="8628" rel="pRp" directed="false" shadow="true" shadowCol="76285" srcRow="181" trgRow="1851" color="EX-pale-purple" />
    <link srcID="10444" trgID="8628" rel="pRp" directed="false" shadow="true" shadowCol="76286" srcRow="257" trgRow="1851" color="EX-pale-magenta" />
    <link srcID="9855" trgID="8628" rel="pRp" directed="false" shadow="true" shadowCol="76287" srcRow="267" trgRow="1851" color="EX-pale-red-orange" />
    <link srcID="9906" trgID="8628" rel="pRp" directed="false" shadow="true" shadowCol="76288" srcRow="396" trgRow="1851" color="EX-blue" />
    <link srcID="8516" trgID="8628" rel="pRp" directed="false" shadow="true" shadowCol="76289" srcRow="718" trgRow="1851" color="EX-orange" />
    <link srcID="8628" trgID="10561" rel="pRp" directed="false" shadow="true" shadowCol="76290" srcRow="1851" trgRow="790" color="EX-dark-cyan" />
    <link srcID="10178" trgID="8628" rel="pRp" directed="false" shadow="true" shadowCol="76291" srcRow="860" trgRow="1851" color="EX-red" />
    <link srcID="8655" trgID="8628" rel="pRp" directed="false" shadow="true" shadowCol="76292" srcRow="865" trgRow="1851" color="EX-dark-orange" />
    <link srcID="8461" trgID="8628" rel="pRp" directed="false" shadow="true" shadowCol="76293" srcRow="1109" trgRow="1851" color="EX-dark-gray-purple" />
    <link srcID="8954" trgID="8628" rel="pRp" directed="false" shadow="true" shadowCol="76294" srcRow="1441" trgRow="1851" color="EX-cyan" />
    <link srcID="9230" trgID="8628" rel="pRp" directed="false" shadow="true" shadowCol="76295" srcRow="1461" trgRow="1851" color="EX-yellow-orange" />
    <link srcID="9302" trgID="8628" rel="pRp" directed="false" shadow="true" shadowCol="76296" srcRow="1472" trgRow="1851" color="EX-pure-blue" />
    <link srcID="10291" trgID="8628" rel="pRp" directed="false" shadow="true" shadowCol="76297" srcRow="1484" trgRow="1851" color="EX-dark-yellow-green" />
    <link srcID="8268" trgID="8628" rel="pRp" directed="false" shadow="true" shadowCol="76298" srcRow="1552" trgRow="1851" color="EX-dark-magenta" />
    <link srcID="9614" trgID="8628" rel="pRp" directed="false" shadow="true" shadowCol="76299" srcRow="1597" trgRow="1851" color="EX-dark-green" />
    <link srcID="8615" trgID="8628" rel="pRp" directed="false" shadow="false" column="43087" shadowCol="76300" srcRow="1899" trgRow="1851" color="EX-blue-magenta" />
    <link srcID="9134" trgID="8628" rel="pRp" directed="false" shadow="false" column="43088" shadowCol="76301" srcRow="2141" trgRow="1851" color="EX-yellow-green" />
    <link srcID="10400" trgID="8628" rel="pRp" directed="false" shadow="false" column="43089" shadowCol="76302" srcRow="2142" trgRow="1851" color="EX-magenta" />
    <link srcID="10028" trgID="8628" rel="pRp" directed="false" shadow="false" column="43090" shadowCol="76303" srcRow="2321" trgRow="1851" color="EX-green" />
    <link srcID="10106" trgID="9037" rel="pRp" directed="false" shadow="true" shadowCol="76304" srcRow="1852" trgRow="127" color="EX-yellow" />
    <link srcID="10106" trgID="10338" rel="pRp" directed="false" shadow="true" shadowCol="76305" srcRow="1852" trgRow="129" color="EX-purple" />
    <link srcID="10106" trgID="10316" rel="pRp" directed="false" shadow="true" shadowCol="76306" srcRow="1852" trgRow="130" color="EX-dark-purple" />
    <link srcID="10106" trgID="9081" rel="pRp" directed="false" shadow="true" shadowCol="76307" srcRow="1852" trgRow="145" color="EX-dark-red" />
    <link srcID="10106" trgID="8496" rel="pRp" directed="false" shadow="true" shadowCol="76308" srcRow="1852" trgRow="161" color="EX-pale-green" />
    <link srcID="9882" trgID="10106" rel="pRp" directed="false" shadow="true" shadowCol="76309" srcRow="162" trgRow="1852" color="EX-pale-blue" />
    <link srcID="10106" trgID="10095" rel="pRp" directed="false" shadow="true" shadowCol="76310" srcRow="1852" trgRow="164" color="EX-dark-tan" />
    <link srcID="10106" trgID="10129" rel="pRp" directed="false" shadow="true" shadowCol="76311" srcRow="1852" trgRow="165" color="EX-pale-blue-magenta" />
    <link srcID="10106" trgID="8732" rel="pRp" directed="false" shadow="true" shadowCol="76312" srcRow="1852" trgRow="166" color="EX-pale-yellow orange" />
    <link srcID="10106" trgID="8591" rel="pRp" directed="false" shadow="true" shadowCol="76313" srcRow="1852" trgRow="176" color="EX-medium-magenta" />
    <link srcID="10106" trgID="10499" rel="pRp" directed="false" shadow="true" shadowCol="76314" srcRow="1852" trgRow="203" color="EX-pale-red" />
    <link srcID="10106" trgID="10446" rel="pRp" directed="false" shadow="true" shadowCol="76315" srcRow="1852" trgRow="206" color="EX-pale-cyan" />
    <link srcID="10106" trgID="10283" rel="pRp" directed="false" shadow="true" shadowCol="76316" srcRow="1852" trgRow="254" color="EX-pale-yellow-green" />
    <link srcID="10106" trgID="9855" rel="pRp" directed="false" shadow="true" shadowCol="76317" srcRow="1852" trgRow="267" color="EX-pale-purple" />
    <link srcID="10106" trgID="10255" rel="pRp" directed="false" shadow="true" shadowCol="76318" srcRow="1852" trgRow="309" color="EX-pale-magenta" />
    <link srcID="10106" trgID="9584" rel="pRp" directed="false" shadow="true" shadowCol="76319" srcRow="1852" trgRow="333" color="EX-pale-red-orange" />
    <link srcID="10106" trgID="10572" rel="pRp" directed="false" shadow="true" shadowCol="76320" srcRow="1852" trgRow="341" color="EX-blue" />
    <link srcID="10106" trgID="9516" rel="pRp" directed="false" shadow="true" shadowCol="76321" srcRow="1852" trgRow="343" color="EX-orange" />
    <link srcID="10106" trgID="8964" rel="pRp" directed="false" shadow="true" shadowCol="76322" srcRow="1852" trgRow="349" color="EX-dark-cyan" />
    <link srcID="10106" trgID="8806" rel="pRp" directed="false" shadow="true" shadowCol="76323" srcRow="1852" trgRow="350" color="EX-red" />
    <link srcID="10015" trgID="10106" rel="pRp" directed="false" shadow="true" shadowCol="76324" srcRow="352" trgRow="1852" color="EX-dark-orange" />
    <link srcID="10106" trgID="8445" rel="pRp" directed="false" shadow="true" shadowCol="76325" srcRow="1852" trgRow="353" color="EX-dark-gray-purple" />
    <link srcID="10106" trgID="8654" rel="pRp" directed="false" shadow="true" shadowCol="76326" srcRow="1852" trgRow="360" color="EX-cyan" />
    <link srcID="8295" trgID="10106" rel="pRp" directed="false" shadow="true" shadowCol="76327" srcRow="362" trgRow="1852" color="EX-yellow-orange" />
    <link srcID="10106" trgID="8961" rel="pRp" directed="false" shadow="true" shadowCol="76328" srcRow="1852" trgRow="386" color="EX-pure-blue" />
    <link srcID="10106" trgID="8261" rel="pRp" directed="false" shadow="true" shadowCol="76329" srcRow="1852" trgRow="404" color="EX-dark-yellow-green" />
    <link srcID="10106" trgID="8395" rel="pRp" directed="false" shadow="true" shadowCol="76330" srcRow="1852" trgRow="420" color="EX-dark-magenta" />
    <link srcID="10106" trgID="10430" rel="pRp" directed="false" shadow="true" shadowCol="76331" srcRow="1852" trgRow="422" color="EX-dark-green" />
    <link srcID="10106" trgID="8685" rel="pRp" directed="false" shadow="true" shadowCol="76332" srcRow="1852" trgRow="423" color="EX-blue-magenta" />
    <link srcID="10106" trgID="9712" rel="pRp" directed="false" shadow="true" shadowCol="76333" srcRow="1852" trgRow="424" color="EX-yellow-green" />
    <link srcID="10106" trgID="10134" rel="pRp" directed="false" shadow="true" shadowCol="76334" srcRow="1852" trgRow="435" color="EX-magenta" />
    <link srcID="10106" trgID="9586" rel="pRp" directed="false" shadow="true" shadowCol="76335" srcRow="1852" trgRow="454" color="EX-green" />
    <link srcID="10106" trgID="9181" rel="pRp" directed="false" shadow="true" shadowCol="76336" srcRow="1852" trgRow="499" color="EX-yellow" />
    <link srcID="10106" trgID="10072" rel="pRp" directed="false" shadow="true" shadowCol="76337" srcRow="1852" trgRow="509" color="EX-purple" />
    <link srcID="10106" trgID="9182" rel="pRp" directed="false" shadow="true" shadowCol="76338" srcRow="1852" trgRow="601" color="EX-dark-purple" />
    <link srcID="10106" trgID="10236" rel="pRp" directed="false" shadow="true" shadowCol="76339" srcRow="1852" trgRow="627" color="EX-dark-red" />
    <link srcID="10106" trgID="8216" rel="pRp" directed="false" shadow="true" shadowCol="76340" srcRow="1852" trgRow="721" color="EX-pale-green" />
    <link srcID="10194" trgID="10106" rel="pRp" directed="false" shadow="true" shadowCol="76341" srcRow="727" trgRow="1852" color="EX-pale-blue" />
    <link srcID="10106" trgID="8993" rel="pRp" directed="false" shadow="true" shadowCol="76342" srcRow="1852" trgRow="742" color="EX-dark-tan" />
    <link srcID="10106" trgID="10522" rel="pRp" directed="false" shadow="true" shadowCol="76343" srcRow="1852" trgRow="779" color="EX-pale-blue-magenta" />
    <link srcID="10106" trgID="9319" rel="pRp" directed="false" shadow="true" shadowCol="76344" srcRow="1852" trgRow="792" color="EX-pale-yellow orange" />
    <link srcID="10106" trgID="8223" rel="pRp" directed="false" shadow="true" shadowCol="76345" srcRow="1852" trgRow="800" color="EX-medium-magenta" />
    <link srcID="10106" trgID="8358" rel="pRp" directed="false" shadow="true" shadowCol="76346" srcRow="1852" trgRow="822" color="EX-pale-red" />
    <link srcID="10106" trgID="10066" rel="pRp" directed="false" shadow="true" shadowCol="76347" srcRow="1852" trgRow="832" color="EX-pale-cyan" />
    <link srcID="10106" trgID="10063" rel="pRp" directed="false" shadow="true" shadowCol="76348" srcRow="1852" trgRow="833" color="EX-pale-yellow-green" />
    <link srcID="10106" trgID="8807" rel="pRp" directed="false" shadow="true" shadowCol="76349" srcRow="1852" trgRow="835" color="EX-pale-purple" />
    <link srcID="9014" trgID="10106" rel="pRp" directed="false" shadow="true" shadowCol="76350" srcRow="846" trgRow="1852" color="EX-pale-magenta" />
    <link srcID="10106" trgID="9148" rel="pRp" directed="false" shadow="true" shadowCol="76351" srcRow="1852" trgRow="933" color="EX-pale-red-orange" />
    <link srcID="10106" trgID="8403" rel="pRp" directed="false" shadow="true" shadowCol="76352" srcRow="1852" trgRow="1043" color="EX-blue" />
    <link srcID="8379" trgID="10106" rel="pRp" directed="false" shadow="true" shadowCol="76353" srcRow="1110" trgRow="1852" color="EX-orange" />
    <link srcID="10106" trgID="10168" rel="pRp" directed="false" shadow="true" shadowCol="76354" srcRow="1852" trgRow="1123" color="EX-dark-cyan" />
    <link srcID="10106" trgID="9914" rel="pRp" directed="false" shadow="true" shadowCol="76355" srcRow="1852" trgRow="1160" color="EX-red" />
    <link srcID="8269" trgID="10106" rel="pRp" directed="false" shadow="true" shadowCol="76356" srcRow="1165" trgRow="1852" color="EX-dark-orange" />
    <link srcID="10106" trgID="9640" rel="pRp" directed="false" shadow="true" shadowCol="76357" srcRow="1852" trgRow="1169" color="EX-dark-gray-purple" />
    <link srcID="10106" trgID="9399" rel="pRp" directed="false" shadow="true" shadowCol="76358" srcRow="1852" trgRow="1170" color="EX-cyan" />
    <link srcID="10106" trgID="10507" rel="pRp" directed="false" shadow="true" shadowCol="76359" srcRow="1852" trgRow="1259" color="EX-yellow-orange" />
    <link srcID="10106" trgID="9735" rel="pRp" directed="false" shadow="true" shadowCol="76360" srcRow="1852" trgRow="1291" color="EX-pure-blue" />
    <link srcID="10106" trgID="10155" rel="pRp" directed="false" shadow="true" shadowCol="76361" srcRow="1852" trgRow="1293" color="EX-dark-yellow-green" />
    <link srcID="10106" trgID="9062" rel="pRp" directed="false" shadow="true" shadowCol="76362" srcRow="1852" trgRow="1299" color="EX-dark-magenta" />
    <link srcID="10106" trgID="8446" rel="pRp" directed="false" shadow="true" shadowCol="76363" srcRow="1852" trgRow="1330" color="EX-dark-green" />
    <link srcID="10106" trgID="8873" rel="pRp" directed="false" shadow="true" shadowCol="76364" srcRow="1852" trgRow="1352" color="EX-blue-magenta" />
    <link srcID="10106" trgID="8778" rel="pRp" directed="false" shadow="true" shadowCol="76365" srcRow="1852" trgRow="1362" color="EX-yellow-green" />
    <link srcID="10106" trgID="10386" rel="pRp" directed="false" shadow="true" shadowCol="76366" srcRow="1852" trgRow="1440" color="EX-magenta" />
    <link srcID="10106" trgID="8954" rel="pRp" directed="false" shadow="true" shadowCol="76367" srcRow="1852" trgRow="1441" color="EX-green" />
    <link srcID="10106" trgID="9898" rel="pRp" directed="false" shadow="true" shadowCol="76368" srcRow="1852" trgRow="1508" color="EX-yellow" />
    <link srcID="10106" trgID="9638" rel="pRp" directed="false" shadow="true" shadowCol="76369" srcRow="1852" trgRow="1545" color="EX-purple" />
    <link srcID="10106" trgID="9429" rel="pRp" directed="false" shadow="true" shadowCol="76370" srcRow="1852" trgRow="1601" color="EX-dark-purple" />
    <link srcID="10106" trgID="9808" rel="pRp" directed="false" shadow="true" shadowCol="76371" srcRow="1852" trgRow="1773" color="EX-dark-red" />
    <link srcID="10106" trgID="8364" rel="pRp" directed="false" shadow="true" shadowCol="76372" srcRow="1852" trgRow="1778" color="EX-pale-green" />
    <link srcID="10106" trgID="8371" rel="pRp" directed="false" shadow="true" shadowCol="76373" srcRow="1852" trgRow="1786" color="EX-pale-blue" />
    <link srcID="10106" trgID="9325" rel="pRp" directed="false" shadow="true" shadowCol="76374" srcRow="1852" trgRow="1802" color="EX-dark-tan" />
    <link srcID="10106" trgID="8495" rel="pRp" directed="false" shadow="true" shadowCol="76375" srcRow="1852" trgRow="1846" color="EX-pale-blue-magenta" />
    <link srcID="10106" trgID="9237" rel="pRp" directed="false" shadow="false" column="43091" shadowCol="76376" srcRow="1852" trgRow="1867" color="EX-pale-yellow orange" />
    <link srcID="10106" trgID="9066" rel="pRp" directed="false" shadow="false" column="43092" shadowCol="76377" srcRow="1852" trgRow="1891" color="EX-medium-magenta" />
    <link srcID="10106" trgID="10376" rel="pRp" directed="false" shadow="false" column="43093" shadowCol="76378" srcRow="1852" trgRow="1918" color="EX-pale-red" />
    <link srcID="10106" trgID="10568" rel="pRp" directed="false" shadow="false" column="43094" shadowCol="76379" srcRow="1852" trgRow="1978" color="EX-pale-cyan" />
    <link srcID="10106" trgID="8590" rel="pRp" directed="false" shadow="false" column="43095" shadowCol="76380" srcRow="1852" trgRow="2109" color="EX-pale-yellow-green" />
    <link srcID="10106" trgID="9734" rel="pRp" directed="false" shadow="false" column="43096" shadowCol="76381" srcRow="1852" trgRow="2111" color="EX-pale-purple" />
    <link srcID="10106" trgID="10019" rel="pRp" directed="false" shadow="false" column="43097" shadowCol="76382" srcRow="1852" trgRow="2134" color="EX-pale-magenta" />
    <link srcID="8212" trgID="10106" rel="pRp" directed="false" shadow="false" column="43098" shadowCol="76383" srcRow="2139" trgRow="1852" color="EX-pale-red-orange" />
    <link srcID="10106" trgID="8504" rel="pRp" directed="false" shadow="false" column="43099" shadowCol="76384" srcRow="1852" trgRow="2199" color="EX-blue" />
    <link srcID="10106" trgID="8635" rel="pRp" directed="false" shadow="false" column="43100" shadowCol="76385" srcRow="1852" trgRow="2246" color="EX-orange" />
    <link srcID="10546" trgID="10106" rel="pRp" directed="false" shadow="false" column="43101" shadowCol="76386" srcRow="2252" trgRow="1852" color="EX-dark-cyan" />
    <link srcID="10106" trgID="9478" rel="pRp" directed="false" shadow="false" column="43102" shadowCol="76387" srcRow="1852" trgRow="2350" color="EX-red" />
    <link srcID="9037" trgID="10408" rel="pRp" directed="false" shadow="true" shadowCol="76388" srcRow="127" trgRow="1853" color="EX-dark-orange" />
    <link srcID="9924" trgID="10408" rel="pRp" directed="false" shadow="true" shadowCol="76389" srcRow="150" trgRow="1853" color="EX-dark-gray-purple" />
    <link srcID="10408" trgID="10444" rel="pRp" directed="false" shadow="true" shadowCol="76390" srcRow="1853" trgRow="257" color="EX-cyan" />
    <link srcID="10408" trgID="8516" rel="pRp" directed="false" shadow="true" shadowCol="76391" srcRow="1853" trgRow="718" color="EX-yellow-orange" />
    <link srcID="10408" trgID="10561" rel="pRp" directed="false" shadow="true" shadowCol="76392" srcRow="1853" trgRow="790" color="EX-pure-blue" />
    <link srcID="10408" trgID="8568" rel="pRp" directed="false" shadow="true" shadowCol="76393" srcRow="1853" trgRow="1143" color="EX-dark-yellow-green" />
    <link srcID="10408" trgID="8954" rel="pRp" directed="false" shadow="true" shadowCol="76394" srcRow="1853" trgRow="1441" color="EX-dark-magenta" />
    <link srcID="9658" trgID="10408" rel="pRp" directed="false" shadow="true" shadowCol="76395" srcRow="1506" trgRow="1853" color="EX-dark-green" />
    <link srcID="10437" trgID="10408" rel="pRp" directed="false" shadow="true" shadowCol="76396" srcRow="1507" trgRow="1853" color="EX-blue-magenta" />
    <link srcID="10408" trgID="9285" rel="pRp" directed="false" shadow="true" shadowCol="76397" srcRow="1853" trgRow="1514" color="EX-yellow-green" />
    <link srcID="8447" trgID="10408" rel="pRp" directed="false" shadow="true" shadowCol="76398" srcRow="1548" trgRow="1853" color="EX-magenta" />
    <link srcID="10408" trgID="8435" rel="pRp" directed="false" shadow="false" column="43103" shadowCol="76399" srcRow="1853" trgRow="1870" color="EX-green" />
    <link srcID="9779" trgID="10408" rel="pRp" directed="false" shadow="false" column="43104" shadowCol="76400" srcRow="2108" trgRow="1853" color="EX-yellow" />
    <link srcID="9037" trgID="9603" rel="pRp" directed="false" shadow="true" shadowCol="76401" srcRow="127" trgRow="1854" color="EX-purple" />
    <link srcID="9603" trgID="9946" rel="pRp" directed="false" shadow="true" shadowCol="76402" srcRow="1854" trgRow="146" color="EX-dark-purple" />
    <link srcID="10444" trgID="9603" rel="pRp" directed="false" shadow="true" shadowCol="76403" srcRow="257" trgRow="1854" color="EX-dark-red" />
    <link srcID="10351" trgID="9603" rel="pRp" directed="false" shadow="true" shadowCol="76404" srcRow="258" trgRow="1854" color="EX-pale-green" />
    <link srcID="9603" trgID="9190" rel="pRp" directed="false" shadow="true" shadowCol="76405" srcRow="1854" trgRow="288" color="EX-pale-blue" />
    <link srcID="8417" trgID="9603" rel="pRp" directed="false" shadow="true" shadowCol="76406" srcRow="292" trgRow="1854" color="EX-dark-tan" />
    <link srcID="9603" trgID="10253" rel="pRp" directed="false" shadow="true" shadowCol="76407" srcRow="1854" trgRow="293" color="EX-pale-blue-magenta" />
    <link srcID="8511" trgID="9603" rel="pRp" directed="false" shadow="true" shadowCol="76408" srcRow="294" trgRow="1854" color="EX-pale-yellow orange" />
    <link srcID="9603" trgID="8616" rel="pRp" directed="false" shadow="true" shadowCol="76409" srcRow="1854" trgRow="299" color="EX-medium-magenta" />
    <link srcID="10495" trgID="9603" rel="pRp" directed="false" shadow="true" shadowCol="76410" srcRow="303" trgRow="1854" color="EX-pale-red" />
    <link srcID="9249" trgID="9603" rel="pRp" directed="false" shadow="true" shadowCol="76411" srcRow="337" trgRow="1854" color="EX-pale-cyan" />
    <link srcID="8347" trgID="9603" rel="pRp" directed="false" shadow="true" shadowCol="76412" srcRow="394" trgRow="1854" color="EX-pale-yellow-green" />
    <link srcID="9874" trgID="9603" rel="pRp" directed="false" shadow="true" shadowCol="76413" srcRow="406" trgRow="1854" color="EX-pale-purple" />
    <link srcID="9464" trgID="9603" rel="pRp" directed="false" shadow="true" shadowCol="76414" srcRow="440" trgRow="1854" color="EX-pale-magenta" />
    <link srcID="9599" trgID="9603" rel="pRp" directed="false" shadow="true" shadowCol="76415" srcRow="446" trgRow="1854" color="EX-pale-red-orange" />
    <link srcID="9456" trgID="9603" rel="pRp" directed="false" shadow="true" shadowCol="76416" srcRow="451" trgRow="1854" color="EX-blue" />
    <link srcID="9839" trgID="9603" rel="pRp" directed="false" shadow="true" shadowCol="76417" srcRow="483" trgRow="1854" color="EX-orange" />
    <link srcID="9507" trgID="9603" rel="pRp" directed="false" shadow="true" shadowCol="76418" srcRow="574" trgRow="1854" color="EX-dark-cyan" />
    <link srcID="8819" trgID="9603" rel="pRp" directed="false" shadow="true" shadowCol="76419" srcRow="633" trgRow="1854" color="EX-red" />
    <link srcID="9651" trgID="9603" rel="pRp" directed="false" shadow="true" shadowCol="76420" srcRow="673" trgRow="1854" color="EX-dark-orange" />
    <link srcID="8516" trgID="9603" rel="pRp" directed="false" shadow="true" shadowCol="76421" srcRow="718" trgRow="1854" color="EX-dark-gray-purple" />
    <link srcID="10194" trgID="9603" rel="pRp" directed="false" shadow="true" shadowCol="76422" srcRow="727" trgRow="1854" color="EX-cyan" />
    <link srcID="8921" trgID="9603" rel="pRp" directed="false" shadow="true" shadowCol="76423" srcRow="728" trgRow="1854" color="EX-yellow-orange" />
    <link srcID="9603" trgID="10026" rel="pRp" directed="false" shadow="true" shadowCol="76424" srcRow="1854" trgRow="731" color="EX-pure-blue" />
    <link srcID="9603" trgID="8541" rel="pRp" directed="false" shadow="true" shadowCol="76425" srcRow="1854" trgRow="737" color="EX-dark-yellow-green" />
    <link srcID="10492" trgID="9603" rel="pRp" directed="false" shadow="true" shadowCol="76426" srcRow="738" trgRow="1854" color="EX-dark-magenta" />
    <link srcID="9222" trgID="9603" rel="pRp" directed="false" shadow="true" shadowCol="76427" srcRow="739" trgRow="1854" color="EX-dark-green" />
    <link srcID="9603" trgID="10522" rel="pRp" directed="false" shadow="true" shadowCol="76428" srcRow="1854" trgRow="779" color="EX-blue-magenta" />
    <link srcID="9603" trgID="10561" rel="pRp" directed="false" shadow="true" shadowCol="76429" srcRow="1854" trgRow="790" color="EX-yellow-green" />
    <link srcID="9014" trgID="9603" rel="pRp" directed="false" shadow="true" shadowCol="76430" srcRow="846" trgRow="1854" color="EX-magenta" />
    <link srcID="10051" trgID="9603" rel="pRp" directed="false" shadow="true" shadowCol="76431" srcRow="929" trgRow="1854" color="EX-green" />
    <link srcID="8380" trgID="9603" rel="pRp" directed="false" shadow="true" shadowCol="76432" srcRow="1015" trgRow="1854" color="EX-yellow" />
    <link srcID="10250" trgID="9603" rel="pRp" directed="false" shadow="true" shadowCol="76433" srcRow="1053" trgRow="1854" color="EX-purple" />
    <link srcID="10575" trgID="9603" rel="pRp" directed="false" shadow="true" shadowCol="76434" srcRow="1065" trgRow="1854" color="EX-dark-purple" />
    <link srcID="8513" trgID="9603" rel="pRp" directed="false" shadow="true" shadowCol="76435" srcRow="1077" trgRow="1854" color="EX-dark-red" />
    <link srcID="9603" trgID="8383" rel="pRp" directed="false" shadow="true" shadowCol="76436" srcRow="1854" trgRow="1093" color="EX-pale-green" />
    <link srcID="8337" trgID="9603" rel="pRp" directed="false" shadow="true" shadowCol="76437" srcRow="1134" trgRow="1854" color="EX-pale-blue" />
    <link srcID="8709" trgID="9603" rel="pRp" directed="false" shadow="true" shadowCol="76438" srcRow="1147" trgRow="1854" color="EX-dark-tan" />
    <link srcID="8713" trgID="9603" rel="pRp" directed="false" shadow="true" shadowCol="76439" srcRow="1155" trgRow="1854" color="EX-pale-blue-magenta" />
    <link srcID="8603" trgID="9603" rel="pRp" directed="false" shadow="true" shadowCol="76440" srcRow="1157" trgRow="1854" color="EX-pale-yellow orange" />
    <link srcID="10215" trgID="9603" rel="pRp" directed="false" shadow="true" shadowCol="76441" srcRow="1173" trgRow="1854" color="EX-medium-magenta" />
    <link srcID="9603" trgID="10258" rel="pRp" directed="false" shadow="true" shadowCol="76442" srcRow="1854" trgRow="1344" color="EX-pale-red" />
    <link srcID="9301" trgID="9603" rel="pRp" directed="false" shadow="true" shadowCol="76443" srcRow="1437" trgRow="1854" color="EX-pale-cyan" />
    <link srcID="9603" trgID="10386" rel="pRp" directed="false" shadow="true" shadowCol="76444" srcRow="1854" trgRow="1440" color="EX-pale-yellow-green" />
    <link srcID="8954" trgID="9603" rel="pRp" directed="false" shadow="true" shadowCol="76445" srcRow="1441" trgRow="1854" color="EX-pale-purple" />
    <link srcID="10330" trgID="9603" rel="pRp" directed="false" shadow="true" shadowCol="76446" srcRow="1459" trgRow="1854" color="EX-pale-magenta" />
    <link srcID="9230" trgID="9603" rel="pRp" directed="false" shadow="true" shadowCol="76447" srcRow="1461" trgRow="1854" color="EX-pale-red-orange" />
    <link srcID="9603" trgID="10133" rel="pRp" directed="false" shadow="true" shadowCol="76448" srcRow="1854" trgRow="1475" color="EX-blue" />
    <link srcID="9603" trgID="10348" rel="pRp" directed="false" shadow="true" shadowCol="76449" srcRow="1854" trgRow="1491" color="EX-orange" />
    <link srcID="9658" trgID="9603" rel="pRp" directed="false" shadow="true" shadowCol="76450" srcRow="1506" trgRow="1854" color="EX-dark-cyan" />
    <link srcID="10437" trgID="9603" rel="pRp" directed="false" shadow="true" shadowCol="76451" srcRow="1507" trgRow="1854" color="EX-red" />
    <link srcID="9603" trgID="9129" rel="pRp" directed="false" shadow="true" shadowCol="76452" srcRow="1854" trgRow="1539" color="EX-dark-orange" />
    <link srcID="10115" trgID="9603" rel="pRp" directed="false" shadow="true" shadowCol="76453" srcRow="1561" trgRow="1854" color="EX-dark-gray-purple" />
    <link srcID="8423" trgID="9603" rel="pRp" directed="false" shadow="true" shadowCol="76454" srcRow="1571" trgRow="1854" color="EX-cyan" />
    <link srcID="10275" trgID="9603" rel="pRp" directed="false" shadow="true" shadowCol="76455" srcRow="1590" trgRow="1854" color="EX-yellow-orange" />
    <link srcID="9203" trgID="9603" rel="pRp" directed="false" shadow="true" shadowCol="76456" srcRow="1611" trgRow="1854" color="EX-pure-blue" />
    <link srcID="10198" trgID="9603" rel="pRp" directed="false" shadow="true" shadowCol="76457" srcRow="1616" trgRow="1854" color="EX-dark-yellow-green" />
    <link srcID="8545" trgID="9603" rel="pRp" directed="false" shadow="true" shadowCol="76458" srcRow="1644" trgRow="1854" color="EX-dark-magenta" />
    <link srcID="9250" trgID="9603" rel="pRp" directed="false" shadow="true" shadowCol="76459" srcRow="1646" trgRow="1854" color="EX-dark-green" />
    <link srcID="10357" trgID="9603" rel="pRp" directed="false" shadow="true" shadowCol="76460" srcRow="1665" trgRow="1854" color="EX-blue-magenta" />
    <link srcID="9108" trgID="9603" rel="pRp" directed="false" shadow="true" shadowCol="76461" srcRow="1675" trgRow="1854" color="EX-yellow-green" />
    <link srcID="8787" trgID="9603" rel="pRp" directed="false" shadow="true" shadowCol="76462" srcRow="1768" trgRow="1854" color="EX-magenta" />
    <link srcID="9603" trgID="8402" rel="pRp" directed="false" shadow="true" shadowCol="76463" srcRow="1854" trgRow="1771" color="EX-green" />
    <link srcID="9275" trgID="9603" rel="pRp" directed="false" shadow="true" shadowCol="76464" srcRow="1774" trgRow="1854" color="EX-yellow" />
    <link srcID="9603" trgID="10480" rel="pRp" directed="false" shadow="true" shadowCol="76465" srcRow="1854" trgRow="1812" color="EX-purple" />
    <link srcID="9603" trgID="9562" rel="pRp" directed="false" shadow="true" shadowCol="76466" srcRow="1854" trgRow="1816" color="EX-dark-purple" />
    <link srcID="10536" trgID="9603" rel="pRp" directed="false" shadow="false" column="43105" shadowCol="76467" srcRow="1859" trgRow="1854" color="EX-dark-red" />
    <link srcID="8680" trgID="9603" rel="pRp" directed="false" shadow="false" column="43106" shadowCol="76468" srcRow="1860" trgRow="1854" color="EX-pale-green" />
    <link srcID="9207" trgID="9603" rel="pRp" directed="false" shadow="false" column="43107" shadowCol="76469" srcRow="1862" trgRow="1854" color="EX-pale-blue" />
    <link srcID="9350" trgID="9603" rel="pRp" directed="false" shadow="false" column="43108" shadowCol="76470" srcRow="1863" trgRow="1854" color="EX-dark-tan" />
    <link srcID="9603" trgID="9800" rel="pRp" directed="false" shadow="false" column="43109" shadowCol="76471" srcRow="1854" trgRow="1877" color="EX-pale-blue-magenta" />
    <link srcID="10081" trgID="9603" rel="pRp" directed="false" shadow="false" column="43110" shadowCol="76472" srcRow="1879" trgRow="1854" color="EX-pale-yellow orange" />
    <link srcID="9971" trgID="9603" rel="pRp" directed="false" shadow="false" column="43111" shadowCol="76473" srcRow="1929" trgRow="1854" color="EX-medium-magenta" />
    <link srcID="10246" trgID="9603" rel="pRp" directed="false" shadow="false" column="43112" shadowCol="76474" srcRow="1964" trgRow="1854" color="EX-pale-red" />
    <link srcID="8401" trgID="9603" rel="pRp" directed="false" shadow="false" column="43113" shadowCol="76475" srcRow="1977" trgRow="1854" color="EX-pale-cyan" />
    <link srcID="10269" trgID="9603" rel="pRp" directed="false" shadow="false" column="43114" shadowCol="76476" srcRow="2029" trgRow="1854" color="EX-pale-yellow-green" />
    <link srcID="8866" trgID="9603" rel="pRp" directed="false" shadow="false" column="43115" shadowCol="76477" srcRow="2037" trgRow="1854" color="EX-pale-purple" />
    <link srcID="8558" trgID="9603" rel="pRp" directed="false" shadow="false" column="43116" shadowCol="76478" srcRow="2049" trgRow="1854" color="EX-pale-magenta" />
    <link srcID="8937" trgID="9603" rel="pRp" directed="false" shadow="false" column="43117" shadowCol="76479" srcRow="2087" trgRow="1854" color="EX-pale-red-orange" />
    <link srcID="9779" trgID="9603" rel="pRp" directed="false" shadow="false" column="43118" shadowCol="76480" srcRow="2108" trgRow="1854" color="EX-blue" />
    <link srcID="9603" trgID="9672" rel="pRp" directed="false" shadow="false" column="43119" shadowCol="76481" srcRow="1854" trgRow="2110" color="EX-orange" />
    <link srcID="9143" trgID="9603" rel="pRp" directed="false" shadow="false" column="43120" shadowCol="76482" srcRow="2113" trgRow="1854" color="EX-dark-cyan" />
    <link srcID="8585" trgID="9603" rel="pRp" directed="false" shadow="false" column="43121" shadowCol="76483" srcRow="2123" trgRow="1854" color="EX-red" />
    <link srcID="9287" trgID="9603" rel="pRp" directed="false" shadow="false" column="43122" shadowCol="76484" srcRow="2125" trgRow="1854" color="EX-dark-orange" />
    <link srcID="8394" trgID="9603" rel="pRp" directed="false" shadow="false" column="43123" shadowCol="76485" srcRow="2136" trgRow="1854" color="EX-dark-gray-purple" />
    <link srcID="8574" trgID="9603" rel="pRp" directed="false" shadow="false" column="43124" shadowCol="76486" srcRow="2172" trgRow="1854" color="EX-cyan" />
    <link srcID="10481" trgID="9603" rel="pRp" directed="false" shadow="false" column="43125" shadowCol="76487" srcRow="2198" trgRow="1854" color="EX-yellow-orange" />
    <link srcID="10443" trgID="9603" rel="pRp" directed="false" shadow="false" column="43126" shadowCol="76488" srcRow="2213" trgRow="1854" color="EX-pure-blue" />
    <link srcID="9603" trgID="8451" rel="pRp" directed="false" shadow="false" column="43127" shadowCol="76489" srcRow="1854" trgRow="2257" color="EX-dark-yellow-green" />
    <link srcID="10013" trgID="9603" rel="pRp" directed="false" shadow="false" column="43128" shadowCol="76490" srcRow="2259" trgRow="1854" color="EX-dark-magenta" />
    <link srcID="8805" trgID="9603" rel="pRp" directed="false" shadow="false" column="43129" shadowCol="76491" srcRow="2277" trgRow="1854" color="EX-dark-green" />
    <link srcID="9467" trgID="9603" rel="pRp" directed="false" shadow="false" column="43130" shadowCol="76492" srcRow="2283" trgRow="1854" color="EX-blue-magenta" />
    <link srcID="9037" trgID="9783" rel="pRp" directed="false" shadow="true" shadowCol="76493" srcRow="127" trgRow="1855" color="EX-yellow-green" />
    <link srcID="10338" trgID="9783" rel="pRp" directed="false" shadow="true" shadowCol="76494" srcRow="129" trgRow="1855" color="EX-magenta" />
    <link srcID="9783" trgID="10316" rel="pRp" directed="false" shadow="true" shadowCol="76495" srcRow="1855" trgRow="130" color="EX-green" />
    <link srcID="9299" trgID="9783" rel="pRp" directed="false" shadow="true" shadowCol="76496" srcRow="134" trgRow="1855" color="EX-yellow" />
    <link srcID="10468" trgID="9783" rel="pRp" directed="false" shadow="true" shadowCol="76497" srcRow="143" trgRow="1855" color="EX-purple" />
    <link srcID="10315" trgID="9783" rel="pRp" directed="false" shadow="true" shadowCol="76498" srcRow="147" trgRow="1855" color="EX-dark-purple" />
    <link srcID="9783" trgID="8698" rel="pRp" directed="false" shadow="true" shadowCol="76499" srcRow="1855" trgRow="151" color="EX-dark-red" />
    <link srcID="9783" trgID="8338" rel="pRp" directed="false" shadow="true" shadowCol="76500" srcRow="1855" trgRow="153" color="EX-pale-green" />
    <link srcID="9382" trgID="9783" rel="pRp" directed="false" shadow="true" shadowCol="76501" srcRow="238" trgRow="1855" color="EX-pale-blue" />
    <link srcID="9783" trgID="9855" rel="pRp" directed="false" shadow="true" shadowCol="76502" srcRow="1855" trgRow="267" color="EX-dark-tan" />
    <link srcID="9063" trgID="9783" rel="pRp" directed="false" shadow="true" shadowCol="76503" srcRow="290" trgRow="1855" color="EX-pale-blue-magenta" />
    <link srcID="9783" trgID="10457" rel="pRp" directed="false" shadow="true" shadowCol="76504" srcRow="1855" trgRow="328" color="EX-pale-yellow orange" />
    <link srcID="9483" trgID="9783" rel="pRp" directed="false" shadow="true" shadowCol="76505" srcRow="339" trgRow="1855" color="EX-medium-magenta" />
    <link srcID="9783" trgID="8799" rel="pRp" directed="false" shadow="true" shadowCol="76506" srcRow="1855" trgRow="380" color="EX-pale-red" />
    <link srcID="9906" trgID="9783" rel="pRp" directed="false" shadow="true" shadowCol="76507" srcRow="396" trgRow="1855" color="EX-pale-cyan" />
    <link srcID="8222" trgID="9783" rel="pRp" directed="false" shadow="true" shadowCol="76508" srcRow="436" trgRow="1855" color="EX-pale-yellow-green" />
    <link srcID="9001" trgID="9783" rel="pRp" directed="false" shadow="true" shadowCol="76509" srcRow="521" trgRow="1855" color="EX-pale-purple" />
    <link srcID="9783" trgID="9915" rel="pRp" directed="false" shadow="true" shadowCol="76510" srcRow="1855" trgRow="571" color="EX-pale-magenta" />
    <link srcID="9783" trgID="9377" rel="pRp" directed="false" shadow="true" shadowCol="76511" srcRow="1855" trgRow="572" color="EX-pale-red-orange" />
    <link srcID="9783" trgID="8516" rel="pRp" directed="false" shadow="true" shadowCol="76512" srcRow="1855" trgRow="718" color="EX-blue" />
    <link srcID="9895" trgID="9783" rel="pRp" directed="false" shadow="true" shadowCol="76513" srcRow="724" trgRow="1855" color="EX-orange" />
    <link srcID="8272" trgID="9783" rel="pRp" directed="false" shadow="true" shadowCol="76514" srcRow="796" trgRow="1855" color="EX-dark-cyan" />
    <link srcID="9783" trgID="9405" rel="pRp" directed="false" shadow="true" shadowCol="76515" srcRow="1855" trgRow="849" color="EX-red" />
    <link srcID="9358" trgID="9783" rel="pRp" directed="false" shadow="true" shadowCol="76516" srcRow="864" trgRow="1855" color="EX-dark-orange" />
    <link srcID="8543" trgID="9783" rel="pRp" directed="false" shadow="true" shadowCol="76517" srcRow="869" trgRow="1855" color="EX-dark-gray-purple" />
    <link srcID="8771" trgID="9783" rel="pRp" directed="false" shadow="true" shadowCol="76518" srcRow="874" trgRow="1855" color="EX-cyan" />
    <link srcID="9783" trgID="8436" rel="pRp" directed="false" shadow="true" shadowCol="76519" srcRow="1855" trgRow="881" color="EX-yellow-orange" />
    <link srcID="9783" trgID="8532" rel="pRp" directed="false" shadow="true" shadowCol="76520" srcRow="1855" trgRow="889" color="EX-pure-blue" />
    <link srcID="10371" trgID="9783" rel="pRp" directed="false" shadow="true" shadowCol="76521" srcRow="937" trgRow="1855" color="EX-dark-yellow-green" />
    <link srcID="10111" trgID="9783" rel="pRp" directed="false" shadow="true" shadowCol="76522" srcRow="983" trgRow="1855" color="EX-dark-magenta" />
    <link srcID="8488" trgID="9783" rel="pRp" directed="false" shadow="true" shadowCol="76523" srcRow="1006" trgRow="1855" color="EX-dark-green" />
    <link srcID="9843" trgID="9783" rel="pRp" directed="false" shadow="true" shadowCol="76524" srcRow="1047" trgRow="1855" color="EX-blue-magenta" />
    <link srcID="9023" trgID="9783" rel="pRp" directed="false" shadow="true" shadowCol="76525" srcRow="1070" trgRow="1855" color="EX-yellow-green" />
    <link srcID="9019" trgID="9783" rel="pRp" directed="false" shadow="true" shadowCol="76526" srcRow="1113" trgRow="1855" color="EX-magenta" />
    <link srcID="9902" trgID="9783" rel="pRp" directed="false" shadow="true" shadowCol="76527" srcRow="1182" trgRow="1855" color="EX-green" />
    <link srcID="9783" trgID="10393" rel="pRp" directed="false" shadow="true" shadowCol="76528" srcRow="1855" trgRow="1196" color="EX-yellow" />
    <link srcID="9783" trgID="10386" rel="pRp" directed="false" shadow="true" shadowCol="76529" srcRow="1855" trgRow="1440" color="EX-purple" />
    <link srcID="9783" trgID="8954" rel="pRp" directed="false" shadow="true" shadowCol="76530" srcRow="1855" trgRow="1441" color="EX-dark-purple" />
    <link srcID="9790" trgID="9783" rel="pRp" directed="false" shadow="true" shadowCol="76531" srcRow="1442" trgRow="1855" color="EX-dark-red" />
    <link srcID="9783" trgID="9826" rel="pRp" directed="false" shadow="true" shadowCol="76532" srcRow="1855" trgRow="1443" color="EX-pale-green" />
    <link srcID="9484" trgID="9783" rel="pRp" directed="false" shadow="true" shadowCol="76533" srcRow="1444" trgRow="1855" color="EX-pale-blue" />
    <link srcID="8908" trgID="9783" rel="pRp" directed="false" shadow="true" shadowCol="76534" srcRow="1445" trgRow="1855" color="EX-dark-tan" />
    <link srcID="9069" trgID="9783" rel="pRp" directed="false" shadow="true" shadowCol="76535" srcRow="1477" trgRow="1855" color="EX-pale-blue-magenta" />
    <link srcID="10339" trgID="9783" rel="pRp" directed="false" shadow="true" shadowCol="76536" srcRow="1501" trgRow="1855" color="EX-pale-yellow orange" />
    <link srcID="9783" trgID="9285" rel="pRp" directed="false" shadow="true" shadowCol="76537" srcRow="1855" trgRow="1514" color="EX-medium-magenta" />
    <link srcID="9783" trgID="8385" rel="pRp" directed="false" shadow="true" shadowCol="76538" srcRow="1855" trgRow="1557" color="EX-pale-red" />
    <link srcID="9783" trgID="8375" rel="pRp" directed="false" shadow="true" shadowCol="76539" srcRow="1855" trgRow="1562" color="EX-pale-cyan" />
    <link srcID="9783" trgID="10311" rel="pRp" directed="false" shadow="true" shadowCol="76540" srcRow="1855" trgRow="1591" color="EX-pale-yellow-green" />
    <link srcID="9334" trgID="9783" rel="pRp" directed="false" shadow="true" shadowCol="76541" srcRow="1607" trgRow="1855" color="EX-pale-purple" />
    <link srcID="9783" trgID="9754" rel="pRp" directed="false" shadow="true" shadowCol="76542" srcRow="1855" trgRow="1622" color="EX-pale-magenta" />
    <link srcID="9796" trgID="9783" rel="pRp" directed="false" shadow="true" shadowCol="76543" srcRow="1648" trgRow="1855" color="EX-pale-red-orange" />
    <link srcID="10306" trgID="9783" rel="pRp" directed="false" shadow="true" shadowCol="76544" srcRow="1693" trgRow="1855" color="EX-blue" />
    <link srcID="8554" trgID="9783" rel="pRp" directed="false" shadow="true" shadowCol="76545" srcRow="1790" trgRow="1855" color="EX-orange" />
    <link srcID="9783" trgID="9185" rel="pRp" directed="false" shadow="true" shadowCol="76546" srcRow="1855" trgRow="1791" color="EX-dark-cyan" />
    <link srcID="9636" trgID="9783" rel="pRp" directed="false" shadow="true" shadowCol="76547" srcRow="1804" trgRow="1855" color="EX-red" />
    <link srcID="9289" trgID="9783" rel="pRp" directed="false" shadow="true" shadowCol="76548" srcRow="1827" trgRow="1855" color="EX-dark-orange" />
    <link srcID="9783" trgID="10379" rel="pRp" directed="false" shadow="true" shadowCol="76549" srcRow="1855" trgRow="1833" color="EX-dark-gray-purple" />
    <link srcID="9783" trgID="8857" rel="pRp" directed="false" shadow="true" shadowCol="76550" srcRow="1855" trgRow="1840" color="EX-cyan" />
    <link srcID="8495" trgID="9783" rel="pRp" directed="false" shadow="true" shadowCol="76551" srcRow="1846" trgRow="1855" color="EX-yellow-orange" />
    <link srcID="9254" trgID="9783" rel="pRp" directed="false" shadow="true" shadowCol="76552" srcRow="1849" trgRow="1855" color="EX-pure-blue" />
    <link srcID="10361" trgID="9783" rel="pRp" directed="false" shadow="false" column="43131" shadowCol="76553" srcRow="1858" trgRow="1855" color="EX-dark-yellow-green" />
    <link srcID="8460" trgID="9783" rel="pRp" directed="false" shadow="false" column="43132" shadowCol="76554" srcRow="1884" trgRow="1855" color="EX-dark-magenta" />
    <link srcID="8527" trgID="9783" rel="pRp" directed="false" shadow="false" column="43133" shadowCol="76555" srcRow="1898" trgRow="1855" color="EX-dark-green" />
    <link srcID="9612" trgID="9783" rel="pRp" directed="false" shadow="false" column="43134" shadowCol="76556" srcRow="1907" trgRow="1855" color="EX-blue-magenta" />
    <link srcID="9649" trgID="9783" rel="pRp" directed="false" shadow="false" column="43135" shadowCol="76557" srcRow="1908" trgRow="1855" color="EX-yellow-green" />
    <link srcID="9783" trgID="9702" rel="pRp" directed="false" shadow="false" column="43136" shadowCol="76558" srcRow="1855" trgRow="1925" color="EX-magenta" />
    <link srcID="9783" trgID="9823" rel="pRp" directed="false" shadow="false" column="43137" shadowCol="76559" srcRow="1855" trgRow="1930" color="EX-green" />
    <link srcID="9783" trgID="9991" rel="pRp" directed="false" shadow="false" column="43138" shadowCol="76560" srcRow="1855" trgRow="1992" color="EX-yellow" />
    <link srcID="9783" trgID="10551" rel="pRp" directed="false" shadow="false" column="43139" shadowCol="76561" srcRow="1855" trgRow="2024" color="EX-purple" />
    <link srcID="8590" trgID="9783" rel="pRp" directed="false" shadow="false" column="43140" shadowCol="76562" srcRow="2109" trgRow="1855" color="EX-dark-purple" />
    <link srcID="9734" trgID="9783" rel="pRp" directed="false" shadow="false" column="43141" shadowCol="76563" srcRow="2111" trgRow="1855" color="EX-dark-red" />
    <link srcID="8256" trgID="9783" rel="pRp" directed="false" shadow="false" column="43142" shadowCol="76564" srcRow="2121" trgRow="1855" color="EX-pale-green" />
    <link srcID="9236" trgID="9783" rel="pRp" directed="false" shadow="false" column="43143" shadowCol="76565" srcRow="2191" trgRow="1855" color="EX-pale-blue" />
    <link srcID="9783" trgID="9992" rel="pRp" directed="false" shadow="false" column="43144" shadowCol="76566" srcRow="1855" trgRow="2208" color="EX-dark-tan" />
    <link srcID="10310" trgID="9783" rel="pRp" directed="false" shadow="false" column="43145" shadowCol="76567" srcRow="2270" trgRow="1855" color="EX-pale-blue-magenta" />
    <link srcID="9226" trgID="9783" rel="pRp" directed="false" shadow="false" column="43146" shadowCol="76568" srcRow="2275" trgRow="1855" color="EX-pale-yellow orange" />
    <link srcID="9783" trgID="10097" rel="pRp" directed="false" shadow="false" column="43147" shadowCol="76569" srcRow="1855" trgRow="2285" color="EX-medium-magenta" />
    <link srcID="9783" trgID="10445" rel="pRp" directed="false" shadow="false" column="43148" shadowCol="76570" srcRow="1855" trgRow="2304" color="EX-pale-red" />
    <link srcID="9783" trgID="10360" rel="pRp" directed="false" shadow="false" column="43149" shadowCol="76571" srcRow="1855" trgRow="2331" color="EX-pale-cyan" />
    <link srcID="8892" trgID="9783" rel="pRp" directed="false" shadow="false" column="43150" shadowCol="76572" srcRow="2353" trgRow="1855" color="EX-pale-yellow-green" />
    <link srcID="9037" trgID="9246" rel="pRp" directed="false" shadow="true" shadowCol="76573" srcRow="127" trgRow="1856" color="EX-pale-purple" />
    <link srcID="10454" trgID="9246" rel="pRp" directed="false" shadow="true" shadowCol="76574" srcRow="135" trgRow="1856" color="EX-pale-magenta" />
    <link srcID="9098" trgID="9246" rel="pRp" directed="false" shadow="true" shadowCol="76575" srcRow="136" trgRow="1856" color="EX-pale-red-orange" />
    <link srcID="9924" trgID="9246" rel="pRp" directed="false" shadow="true" shadowCol="76576" srcRow="150" trgRow="1856" color="EX-blue" />
    <link srcID="10444" trgID="9246" rel="pRp" directed="false" shadow="true" shadowCol="76577" srcRow="257" trgRow="1856" color="EX-orange" />
    <link srcID="10495" trgID="9246" rel="pRp" directed="false" shadow="true" shadowCol="76578" srcRow="303" trgRow="1856" color="EX-dark-cyan" />
    <link srcID="9781" trgID="9246" rel="pRp" directed="false" shadow="true" shadowCol="76579" srcRow="340" trgRow="1856" color="EX-red" />
    <link srcID="10539" trgID="9246" rel="pRp" directed="false" shadow="true" shadowCol="76580" srcRow="342" trgRow="1856" color="EX-dark-orange" />
    <link srcID="8650" trgID="9246" rel="pRp" directed="false" shadow="true" shadowCol="76581" srcRow="449" trgRow="1856" color="EX-dark-gray-purple" />
    <link srcID="9383" trgID="9246" rel="pRp" directed="false" shadow="true" shadowCol="76582" srcRow="482" trgRow="1856" color="EX-cyan" />
    <link srcID="8420" trgID="9246" rel="pRp" directed="false" shadow="true" shadowCol="76583" srcRow="491" trgRow="1856" color="EX-yellow-orange" />
    <link srcID="8516" trgID="9246" rel="pRp" directed="false" shadow="true" shadowCol="76584" srcRow="718" trgRow="1856" color="EX-pure-blue" />
    <link srcID="9246" trgID="9109" rel="pRp" directed="false" shadow="true" shadowCol="76585" srcRow="1856" trgRow="725" color="EX-dark-yellow-green" />
    <link srcID="9246" trgID="10561" rel="pRp" directed="false" shadow="true" shadowCol="76586" srcRow="1856" trgRow="790" color="EX-dark-magenta" />
    <link srcID="8219" trgID="9246" rel="pRp" directed="false" shadow="true" shadowCol="76587" srcRow="1162" trgRow="1856" color="EX-dark-green" />
    <link srcID="8954" trgID="9246" rel="pRp" directed="false" shadow="true" shadowCol="76588" srcRow="1441" trgRow="1856" color="EX-blue-magenta" />
    <link srcID="10330" trgID="9246" rel="pRp" directed="false" shadow="true" shadowCol="76589" srcRow="1459" trgRow="1856" color="EX-yellow-green" />
    <link srcID="9246" trgID="9285" rel="pRp" directed="false" shadow="true" shadowCol="76590" srcRow="1856" trgRow="1514" color="EX-magenta" />
    <link srcID="10115" trgID="9246" rel="pRp" directed="false" shadow="true" shadowCol="76591" srcRow="1561" trgRow="1856" color="EX-green" />
    <link srcID="9205" trgID="9246" rel="pRp" directed="false" shadow="true" shadowCol="76592" srcRow="1666" trgRow="1856" color="EX-yellow" />
    <link srcID="8638" trgID="9246" rel="pRp" directed="false" shadow="true" shadowCol="76593" srcRow="1811" trgRow="1856" color="EX-purple" />
    <link srcID="8985" trgID="9246" rel="pRp" directed="false" shadow="true" shadowCol="76594" srcRow="1817" trgRow="1856" color="EX-dark-purple" />
    <link srcID="8692" trgID="9246" rel="pRp" directed="false" shadow="true" shadowCol="76595" srcRow="1818" trgRow="1856" color="EX-dark-red" />
    <link srcID="8570" trgID="9246" rel="pRp" directed="false" shadow="true" shadowCol="76596" srcRow="1826" trgRow="1856" color="EX-pale-green" />
    <link srcID="9276" trgID="9246" rel="pRp" directed="false" shadow="true" shadowCol="76597" srcRow="1834" trgRow="1856" color="EX-pale-blue" />
    <link srcID="8577" trgID="9246" rel="pRp" directed="false" shadow="true" shadowCol="76598" srcRow="1848" trgRow="1856" color="EX-dark-tan" />
    <link srcID="8680" trgID="9246" rel="pRp" directed="false" shadow="false" column="43151" shadowCol="76599" srcRow="1860" trgRow="1856" color="EX-pale-blue-magenta" />
    <link srcID="9246" trgID="8435" rel="pRp" directed="false" shadow="false" column="43152" shadowCol="76600" srcRow="1856" trgRow="1870" color="EX-pale-yellow orange" />
    <link srcID="10047" trgID="9246" rel="pRp" directed="false" shadow="false" column="43153" shadowCol="76601" srcRow="1889" trgRow="1856" color="EX-medium-magenta" />
    <link srcID="10068" trgID="9246" rel="pRp" directed="false" shadow="false" column="43154" shadowCol="76602" srcRow="1984" trgRow="1856" color="EX-pale-red" />
    <link srcID="10556" trgID="9246" rel="pRp" directed="false" shadow="false" column="43155" shadowCol="76603" srcRow="2002" trgRow="1856" color="EX-pale-cyan" />
    <link srcID="9779" trgID="9246" rel="pRp" directed="false" shadow="false" column="43156" shadowCol="76604" srcRow="2108" trgRow="1856" color="EX-pale-yellow-green" />
    <link srcID="9672" trgID="9246" rel="pRp" directed="false" shadow="false" column="43157" shadowCol="76605" srcRow="2110" trgRow="1856" color="EX-pale-purple" />
    <link srcID="9287" trgID="9246" rel="pRp" directed="false" shadow="false" column="43158" shadowCol="76606" srcRow="2125" trgRow="1856" color="EX-pale-magenta" />
    <link srcID="10400" trgID="9246" rel="pRp" directed="false" shadow="false" column="43159" shadowCol="76607" srcRow="2142" trgRow="1856" color="EX-pale-red-orange" />
    <link srcID="8574" trgID="9246" rel="pRp" directed="false" shadow="false" column="43160" shadowCol="76608" srcRow="2172" trgRow="1856" color="EX-blue" />
    <link srcID="9215" trgID="9246" rel="pRp" directed="false" shadow="false" column="43161" shadowCol="76609" srcRow="2215" trgRow="1856" color="EX-orange" />
    <link srcID="9997" trgID="9246" rel="pRp" directed="false" shadow="false" column="43162" shadowCol="76610" srcRow="2245" trgRow="1856" color="EX-dark-cyan" />
    <link srcID="10310" trgID="9246" rel="pRp" directed="false" shadow="false" column="43163" shadowCol="76611" srcRow="2270" trgRow="1856" color="EX-red" />
    <link srcID="8600" trgID="9246" rel="pRp" directed="false" shadow="false" column="43164" shadowCol="76612" srcRow="2303" trgRow="1856" color="EX-dark-orange" />
    <link srcID="10028" trgID="9246" rel="pRp" directed="false" shadow="false" column="43165" shadowCol="76613" srcRow="2321" trgRow="1856" color="EX-dark-gray-purple" />
    <link srcID="9209" trgID="9037" rel="pRp" directed="false" shadow="true" shadowCol="76614" srcRow="1857" trgRow="127" color="EX-cyan" />
    <link srcID="9209" trgID="9472" rel="pRp" directed="false" shadow="true" shadowCol="76615" srcRow="1857" trgRow="235" color="EX-yellow-orange" />
    <link srcID="9209" trgID="9382" rel="pRp" directed="false" shadow="true" shadowCol="76616" srcRow="1857" trgRow="238" color="EX-pure-blue" />
    <link srcID="9291" trgID="9209" rel="pRp" directed="false" shadow="true" shadowCol="76617" srcRow="282" trgRow="1857" color="EX-dark-yellow-green" />
    <link srcID="9209" trgID="8616" rel="pRp" directed="false" shadow="true" shadowCol="76618" srcRow="1857" trgRow="299" color="EX-dark-magenta" />
    <link srcID="9209" trgID="9012" rel="pRp" directed="false" shadow="true" shadowCol="76619" srcRow="1857" trgRow="317" color="EX-dark-green" />
    <link srcID="9209" trgID="9584" rel="pRp" directed="false" shadow="true" shadowCol="76620" srcRow="1857" trgRow="333" color="EX-blue-magenta" />
    <link srcID="9209" trgID="10219" rel="pRp" directed="false" shadow="true" shadowCol="76621" srcRow="1857" trgRow="338" color="EX-yellow-green" />
    <link srcID="9209" trgID="9096" rel="pRp" directed="false" shadow="true" shadowCol="76622" srcRow="1857" trgRow="347" color="EX-magenta" />
    <link srcID="9209" trgID="8806" rel="pRp" directed="false" shadow="true" shadowCol="76623" srcRow="1857" trgRow="350" color="EX-green" />
    <link srcID="9209" trgID="9400" rel="pRp" directed="false" shadow="true" shadowCol="76624" srcRow="1857" trgRow="355" color="EX-yellow" />
    <link srcID="9209" trgID="9433" rel="pRp" directed="false" shadow="true" shadowCol="76625" srcRow="1857" trgRow="361" color="EX-purple" />
    <link srcID="9209" trgID="9481" rel="pRp" directed="false" shadow="true" shadowCol="76626" srcRow="1857" trgRow="383" color="EX-dark-purple" />
    <link srcID="8705" trgID="9209" rel="pRp" directed="false" shadow="true" shadowCol="76627" srcRow="390" trgRow="1857" color="EX-dark-red" />
    <link srcID="9209" trgID="8986" rel="pRp" directed="false" shadow="true" shadowCol="76628" srcRow="1857" trgRow="432" color="EX-pale-green" />
    <link srcID="9209" trgID="8969" rel="pRp" directed="false" shadow="true" shadowCol="76629" srcRow="1857" trgRow="450" color="EX-pale-blue" />
    <link srcID="9209" trgID="9537" rel="pRp" directed="false" shadow="true" shadowCol="76630" srcRow="1857" trgRow="455" color="EX-dark-tan" />
    <link srcID="9209" trgID="9829" rel="pRp" directed="false" shadow="true" shadowCol="76631" srcRow="1857" trgRow="533" color="EX-pale-blue-magenta" />
    <link srcID="9209" trgID="9114" rel="pRp" directed="false" shadow="true" shadowCol="76632" srcRow="1857" trgRow="735" color="EX-pale-yellow orange" />
    <link srcID="9209" trgID="9409" rel="pRp" directed="false" shadow="true" shadowCol="76633" srcRow="1857" trgRow="741" color="EX-medium-magenta" />
    <link srcID="9209" trgID="9136" rel="pRp" directed="false" shadow="true" shadowCol="76634" srcRow="1857" trgRow="749" color="EX-pale-red" />
    <link srcID="9209" trgID="9771" rel="pRp" directed="false" shadow="true" shadowCol="76635" srcRow="1857" trgRow="791" color="EX-pale-cyan" />
    <link srcID="9209" trgID="9408" rel="pRp" directed="false" shadow="true" shadowCol="76636" srcRow="1857" trgRow="814" color="EX-pale-yellow-green" />
    <link srcID="9209" trgID="9912" rel="pRp" directed="false" shadow="true" shadowCol="76637" srcRow="1857" trgRow="875" color="EX-pale-purple" />
    <link srcID="8345" trgID="9209" rel="pRp" directed="false" shadow="true" shadowCol="76638" srcRow="924" trgRow="1857" color="EX-pale-magenta" />
    <link srcID="9209" trgID="9024" rel="pRp" directed="false" shadow="true" shadowCol="76639" srcRow="1857" trgRow="925" color="EX-pale-red-orange" />
    <link srcID="9209" trgID="8380" rel="pRp" directed="false" shadow="true" shadowCol="76640" srcRow="1857" trgRow="1015" color="EX-blue" />
    <link srcID="9209" trgID="10259" rel="pRp" directed="false" shadow="true" shadowCol="76641" srcRow="1857" trgRow="1076" color="EX-orange" />
    <link srcID="9209" trgID="10103" rel="pRp" directed="false" shadow="true" shadowCol="76642" srcRow="1857" trgRow="1105" color="EX-dark-cyan" />
    <link srcID="9209" trgID="9019" rel="pRp" directed="false" shadow="true" shadowCol="76643" srcRow="1857" trgRow="1113" color="EX-red" />
    <link srcID="9209" trgID="8803" rel="pRp" directed="false" shadow="true" shadowCol="76644" srcRow="1857" trgRow="1203" color="EX-dark-orange" />
    <link srcID="9209" trgID="8267" rel="pRp" directed="false" shadow="true" shadowCol="76645" srcRow="1857" trgRow="1304" color="EX-dark-gray-purple" />
    <link srcID="9209" trgID="9117" rel="pRp" directed="false" shadow="true" shadowCol="76646" srcRow="1857" trgRow="1366" color="EX-cyan" />
    <link srcID="9209" trgID="9484" rel="pRp" directed="false" shadow="true" shadowCol="76647" srcRow="1857" trgRow="1444" color="EX-yellow-orange" />
    <link srcID="9744" trgID="9209" rel="pRp" directed="false" shadow="true" shadowCol="76648" srcRow="1513" trgRow="1857" color="EX-pure-blue" />
    <link srcID="9209" trgID="10404" rel="pRp" directed="false" shadow="true" shadowCol="76649" srcRow="1857" trgRow="1515" color="EX-dark-yellow-green" />
    <link srcID="9209" trgID="10154" rel="pRp" directed="false" shadow="true" shadowCol="76650" srcRow="1857" trgRow="1525" color="EX-dark-magenta" />
    <link srcID="9209" trgID="8957" rel="pRp" directed="false" shadow="true" shadowCol="76651" srcRow="1857" trgRow="1536" color="EX-dark-green" />
    <link srcID="9209" trgID="9638" rel="pRp" directed="false" shadow="true" shadowCol="76652" srcRow="1857" trgRow="1545" color="EX-blue-magenta" />
    <link srcID="9209" trgID="8447" rel="pRp" directed="false" shadow="true" shadowCol="76653" srcRow="1857" trgRow="1548" color="EX-yellow-green" />
    <link srcID="9209" trgID="10057" rel="pRp" directed="false" shadow="true" shadowCol="76654" srcRow="1857" trgRow="1556" color="EX-magenta" />
    <link srcID="9209" trgID="10356" rel="pRp" directed="false" shadow="true" shadowCol="76655" srcRow="1857" trgRow="1662" color="EX-green" />
    <link srcID="10358" trgID="9209" rel="pRp" directed="false" shadow="true" shadowCol="76656" srcRow="1676" trgRow="1857" color="EX-yellow" />
    <link srcID="9209" trgID="10450" rel="pRp" directed="false" shadow="true" shadowCol="76657" srcRow="1857" trgRow="1682" color="EX-purple" />
    <link srcID="9209" trgID="8571" rel="pRp" directed="false" shadow="true" shadowCol="76658" srcRow="1857" trgRow="1685" color="EX-dark-purple" />
    <link srcID="9209" trgID="10441" rel="pRp" directed="false" shadow="true" shadowCol="76659" srcRow="1857" trgRow="1705" color="EX-dark-red" />
    <link srcID="9209" trgID="8617" rel="pRp" directed="false" shadow="true" shadowCol="76660" srcRow="1857" trgRow="1728" color="EX-pale-green" />
    <link srcID="9209" trgID="10201" rel="pRp" directed="false" shadow="true" shadowCol="76661" srcRow="1857" trgRow="1738" color="EX-pale-blue" />
    <link srcID="9209" trgID="8830" rel="pRp" directed="false" shadow="true" shadowCol="76662" srcRow="1857" trgRow="1760" color="EX-dark-tan" />
    <link srcID="9209" trgID="10299" rel="pRp" directed="false" shadow="true" shadowCol="76663" srcRow="1857" trgRow="1763" color="EX-pale-blue-magenta" />
    <link srcID="8598" trgID="9209" rel="pRp" directed="false" shadow="true" shadowCol="76664" srcRow="1766" trgRow="1857" color="EX-pale-yellow orange" />
    <link srcID="9209" trgID="8787" rel="pRp" directed="false" shadow="true" shadowCol="76665" srcRow="1857" trgRow="1768" color="EX-medium-magenta" />
    <link srcID="8638" trgID="9209" rel="pRp" directed="false" shadow="true" shadowCol="76666" srcRow="1811" trgRow="1857" color="EX-pale-red" />
    <link srcID="9209" trgID="9289" rel="pRp" directed="false" shadow="true" shadowCol="76667" srcRow="1857" trgRow="1827" color="EX-pale-cyan" />
    <link srcID="9209" trgID="8857" rel="pRp" directed="false" shadow="true" shadowCol="76668" srcRow="1857" trgRow="1840" color="EX-pale-yellow-green" />
    <link srcID="9209" trgID="9254" rel="pRp" directed="false" shadow="true" shadowCol="76669" srcRow="1857" trgRow="1849" color="EX-pale-purple" />
    <link srcID="9209" trgID="9284" rel="pRp" directed="false" shadow="false" column="43166" shadowCol="76670" srcRow="1857" trgRow="1881" color="EX-pale-magenta" />
    <link srcID="9107" trgID="9209" rel="pRp" directed="false" shadow="false" column="43167" shadowCol="76671" srcRow="1883" trgRow="1857" color="EX-pale-red-orange" />
    <link srcID="9209" trgID="9184" rel="pRp" directed="false" shadow="false" column="43168" shadowCol="76672" srcRow="1857" trgRow="1916" color="EX-blue" />
    <link srcID="9209" trgID="9441" rel="pRp" directed="false" shadow="false" column="43169" shadowCol="76673" srcRow="1857" trgRow="1955" color="EX-orange" />
    <link srcID="9209" trgID="8234" rel="pRp" directed="false" shadow="false" column="43170" shadowCol="76674" srcRow="1857" trgRow="1996" color="EX-dark-cyan" />
    <link srcID="9209" trgID="8477" rel="pRp" directed="false" shadow="false" column="43171" shadowCol="76675" srcRow="1857" trgRow="2018" color="EX-red" />
    <link srcID="9209" trgID="8373" rel="pRp" directed="false" shadow="false" column="43172" shadowCol="76676" srcRow="1857" trgRow="2022" color="EX-dark-orange" />
    <link srcID="9209" trgID="9746" rel="pRp" directed="false" shadow="false" column="43173" shadowCol="76677" srcRow="1857" trgRow="2160" color="EX-dark-gray-purple" />
    <link srcID="10368" trgID="9209" rel="pRp" directed="false" shadow="false" column="43174" shadowCol="76678" srcRow="2194" trgRow="1857" color="EX-cyan" />
    <link srcID="9209" trgID="10443" rel="pRp" directed="false" shadow="false" column="43175" shadowCol="76679" srcRow="1857" trgRow="2213" color="EX-yellow-orange" />
    <link srcID="9209" trgID="9215" rel="pRp" directed="false" shadow="false" column="43176" shadowCol="76680" srcRow="1857" trgRow="2215" color="EX-pure-blue" />
    <link srcID="9209" trgID="9104" rel="pRp" directed="false" shadow="false" column="43177" shadowCol="76681" srcRow="1857" trgRow="2217" color="EX-dark-yellow-green" />
    <link srcID="9212" trgID="9209" rel="pRp" directed="false" shadow="false" column="43178" shadowCol="76682" srcRow="2268" trgRow="1857" color="EX-dark-magenta" />
    <link srcID="9209" trgID="10105" rel="pRp" directed="false" shadow="false" column="43179" shadowCol="76683" srcRow="1857" trgRow="2286" color="EX-dark-green" />
    <link srcID="9209" trgID="8666" rel="pRp" directed="false" shadow="false" column="43180" shadowCol="76684" srcRow="1857" trgRow="2299" color="EX-blue-magenta" />
    <link srcID="9209" trgID="8896" rel="pRp" directed="false" shadow="false" column="43181" shadowCol="76685" srcRow="1857" trgRow="2344" color="EX-yellow-green" />
    <link srcID="9209" trgID="8858" rel="pRp" directed="false" shadow="false" column="43182" shadowCol="76686" srcRow="1857" trgRow="2355" color="EX-magenta" />
    <link srcID="10361" trgID="9037" rel="pRp" directed="false" shadow="true" shadowCol="76687" srcRow="1858" trgRow="127" color="EX-green" />
    <link srcID="10361" trgID="10444" rel="pRp" directed="false" shadow="true" shadowCol="76688" srcRow="1858" trgRow="257" color="EX-yellow" />
    <link srcID="10361" trgID="10156" rel="pRp" directed="false" shadow="true" shadowCol="76689" srcRow="1858" trgRow="335" color="EX-purple" />
    <link srcID="10394" trgID="10361" rel="pRp" directed="false" shadow="true" shadowCol="76690" srcRow="364" trgRow="1858" color="EX-dark-purple" />
    <link srcID="10361" trgID="9109" rel="pRp" directed="false" shadow="true" shadowCol="76691" srcRow="1858" trgRow="725" color="EX-dark-red" />
    <link srcID="10361" trgID="9877" rel="pRp" directed="false" shadow="true" shadowCol="76692" srcRow="1858" trgRow="729" color="EX-pale-green" />
    <link srcID="10361" trgID="10561" rel="pRp" directed="false" shadow="true" shadowCol="76693" srcRow="1858" trgRow="790" color="EX-pale-blue" />
    <link srcID="10361" trgID="9737" rel="pRp" directed="false" shadow="true" shadowCol="76694" srcRow="1858" trgRow="947" color="EX-dark-tan" />
    <link srcID="10361" trgID="9002" rel="pRp" directed="false" shadow="true" shadowCol="76695" srcRow="1858" trgRow="1051" color="EX-pale-blue-magenta" />
    <link srcID="10361" trgID="8489" rel="pRp" directed="false" shadow="true" shadowCol="76696" srcRow="1858" trgRow="1338" color="EX-pale-yellow orange" />
    <link srcID="10361" trgID="9117" rel="pRp" directed="false" shadow="true" shadowCol="76697" srcRow="1858" trgRow="1366" color="EX-medium-magenta" />
    <link srcID="10361" trgID="10386" rel="pRp" directed="false" shadow="true" shadowCol="76698" srcRow="1858" trgRow="1440" color="EX-pale-red" />
    <link srcID="10361" trgID="8954" rel="pRp" directed="false" shadow="true" shadowCol="76699" srcRow="1858" trgRow="1441" color="EX-pale-cyan" />
    <link srcID="10361" trgID="8908" rel="pRp" directed="false" shadow="true" shadowCol="76700" srcRow="1858" trgRow="1445" color="EX-pale-yellow-green" />
    <link srcID="10361" trgID="10339" rel="pRp" directed="false" shadow="true" shadowCol="76701" srcRow="1858" trgRow="1501" color="EX-pale-purple" />
    <link srcID="10361" trgID="8447" rel="pRp" directed="false" shadow="true" shadowCol="76702" srcRow="1858" trgRow="1548" color="EX-pale-magenta" />
    <link srcID="10361" trgID="8385" rel="pRp" directed="false" shadow="true" shadowCol="76703" srcRow="1858" trgRow="1557" color="EX-pale-red-orange" />
    <link srcID="9205" trgID="10361" rel="pRp" directed="false" shadow="true" shadowCol="76704" srcRow="1666" trgRow="1858" color="EX-blue" />
    <link srcID="9637" trgID="10361" rel="pRp" directed="false" shadow="true" shadowCol="76705" srcRow="1770" trgRow="1858" color="EX-orange" />
    <link srcID="9636" trgID="10361" rel="pRp" directed="false" shadow="true" shadowCol="76706" srcRow="1804" trgRow="1858" color="EX-dark-cyan" />
    <link srcID="10361" trgID="9522" rel="pRp" directed="false" shadow="true" shadowCol="76707" srcRow="1858" trgRow="1842" color="EX-red" />
    <link srcID="10361" trgID="8495" rel="pRp" directed="false" shadow="true" shadowCol="76708" srcRow="1858" trgRow="1846" color="EX-dark-orange" />
    <link srcID="10361" trgID="9783" rel="pRp" directed="false" shadow="true" shadowCol="76709" srcRow="1858" trgRow="1855" color="EX-dark-gray-purple" />
    <link srcID="10361" trgID="9237" rel="pRp" directed="false" shadow="false" column="43183" shadowCol="76710" srcRow="1858" trgRow="1867" color="EX-cyan" />
    <link srcID="10047" trgID="10361" rel="pRp" directed="false" shadow="false" column="43184" shadowCol="76711" srcRow="1889" trgRow="1858" color="EX-yellow-orange" />
    <link srcID="10361" trgID="9221" rel="pRp" directed="false" shadow="false" column="43185" shadowCol="76712" srcRow="1858" trgRow="2066" color="EX-pure-blue" />
    <link srcID="10361" trgID="9734" rel="pRp" directed="false" shadow="false" column="43186" shadowCol="76713" srcRow="1858" trgRow="2111" color="EX-dark-yellow-green" />
    <link srcID="10361" trgID="10278" rel="pRp" directed="false" shadow="false" column="43187" shadowCol="76714" srcRow="1858" trgRow="2126" color="EX-dark-magenta" />
    <link srcID="10361" trgID="9444" rel="pRp" directed="false" shadow="false" column="43188" shadowCol="76715" srcRow="1858" trgRow="2210" color="EX-dark-green" />
    <link srcID="9104" trgID="10361" rel="pRp" directed="false" shadow="false" column="43189" shadowCol="76716" srcRow="2217" trgRow="1858" color="EX-blue-magenta" />
    <link srcID="10361" trgID="10028" rel="pRp" directed="false" shadow="false" column="43190" shadowCol="76717" srcRow="1858" trgRow="2321" color="EX-yellow-green" />
    <link srcID="10361" trgID="9583" rel="pRp" directed="false" shadow="false" column="43191" shadowCol="76718" srcRow="1858" trgRow="2366" color="EX-magenta" />
    <link srcID="10536" trgID="9037" rel="pRp" directed="false" shadow="true" shadowCol="76719" srcRow="1859" trgRow="127" color="EX-green" />
    <link srcID="10536" trgID="10338" rel="pRp" directed="false" shadow="true" shadowCol="76720" srcRow="1859" trgRow="129" color="EX-yellow" />
    <link srcID="10536" trgID="10316" rel="pRp" directed="false" shadow="true" shadowCol="76721" srcRow="1859" trgRow="130" color="EX-purple" />
    <link srcID="10260" trgID="10536" rel="pRp" directed="false" shadow="true" shadowCol="76722" srcRow="138" trgRow="1859" color="EX-dark-purple" />
    <link srcID="10536" trgID="9990" rel="pRp" directed="false" shadow="true" shadowCol="76723" srcRow="1859" trgRow="225" color="EX-dark-red" />
    <link srcID="10536" trgID="10294" rel="pRp" directed="false" shadow="true" shadowCol="76724" srcRow="1859" trgRow="251" color="EX-pale-green" />
    <link srcID="10536" trgID="10444" rel="pRp" directed="false" shadow="true" shadowCol="76725" srcRow="1859" trgRow="257" color="EX-pale-blue" />
    <link srcID="10536" trgID="8637" rel="pRp" directed="false" shadow="true" shadowCol="76726" srcRow="1859" trgRow="308" color="EX-dark-tan" />
    <link srcID="10536" trgID="9584" rel="pRp" directed="false" shadow="true" shadowCol="76727" srcRow="1859" trgRow="333" color="EX-pale-blue-magenta" />
    <link srcID="10503" trgID="10536" rel="pRp" directed="false" shadow="true" shadowCol="76728" srcRow="334" trgRow="1859" color="EX-pale-yellow orange" />
    <link srcID="8395" trgID="10536" rel="pRp" directed="false" shadow="true" shadowCol="76729" srcRow="420" trgRow="1859" color="EX-medium-magenta" />
    <link srcID="8276" trgID="10536" rel="pRp" directed="false" shadow="true" shadowCol="76730" srcRow="514" trgRow="1859" color="EX-pale-red" />
    <link srcID="10536" trgID="9915" rel="pRp" directed="false" shadow="true" shadowCol="76731" srcRow="1859" trgRow="571" color="EX-pale-cyan" />
    <link srcID="10536" trgID="8606" rel="pRp" directed="false" shadow="true" shadowCol="76732" srcRow="1859" trgRow="579" color="EX-pale-yellow-green" />
    <link srcID="10536" trgID="8230" rel="pRp" directed="false" shadow="true" shadowCol="76733" srcRow="1859" trgRow="606" color="EX-pale-purple" />
    <link srcID="10536" trgID="8516" rel="pRp" directed="false" shadow="true" shadowCol="76734" srcRow="1859" trgRow="718" color="EX-pale-magenta" />
    <link srcID="10536" trgID="9387" rel="pRp" directed="false" shadow="true" shadowCol="76735" srcRow="1859" trgRow="719" color="EX-pale-red-orange" />
    <link srcID="10536" trgID="8812" rel="pRp" directed="false" shadow="true" shadowCol="76736" srcRow="1859" trgRow="722" color="EX-blue" />
    <link srcID="10536" trgID="10561" rel="pRp" directed="false" shadow="true" shadowCol="76737" srcRow="1859" trgRow="790" color="EX-orange" />
    <link srcID="8272" trgID="10536" rel="pRp" directed="false" shadow="true" shadowCol="76738" srcRow="796" trgRow="1859" color="EX-dark-cyan" />
    <link srcID="10536" trgID="9405" rel="pRp" directed="false" shadow="true" shadowCol="76739" srcRow="1859" trgRow="849" color="EX-red" />
    <link srcID="9588" trgID="10536" rel="pRp" directed="false" shadow="true" shadowCol="76740" srcRow="861" trgRow="1859" color="EX-dark-orange" />
    <link srcID="10536" trgID="9358" rel="pRp" directed="false" shadow="true" shadowCol="76741" srcRow="1859" trgRow="864" color="EX-dark-gray-purple" />
    <link srcID="10051" trgID="10536" rel="pRp" directed="false" shadow="true" shadowCol="76742" srcRow="929" trgRow="1859" color="EX-cyan" />
    <link srcID="10536" trgID="9146" rel="pRp" directed="false" shadow="true" shadowCol="76743" srcRow="1859" trgRow="957" color="EX-yellow-orange" />
    <link srcID="9518" trgID="10536" rel="pRp" directed="false" shadow="true" shadowCol="76744" srcRow="994" trgRow="1859" color="EX-pure-blue" />
    <link srcID="10245" trgID="10536" rel="pRp" directed="false" shadow="true" shadowCol="76745" srcRow="1013" trgRow="1859" color="EX-dark-yellow-green" />
    <link srcID="10536" trgID="8461" rel="pRp" directed="false" shadow="true" shadowCol="76746" srcRow="1859" trgRow="1109" color="EX-dark-magenta" />
    <link srcID="8468" trgID="10536" rel="pRp" directed="false" shadow="true" shadowCol="76747" srcRow="1114" trgRow="1859" color="EX-dark-green" />
    <link srcID="10536" trgID="10168" rel="pRp" directed="false" shadow="true" shadowCol="76748" srcRow="1859" trgRow="1123" color="EX-blue-magenta" />
    <link srcID="10536" trgID="10091" rel="pRp" directed="false" shadow="true" shadowCol="76749" srcRow="1859" trgRow="1142" color="EX-yellow-green" />
    <link srcID="10536" trgID="10038" rel="pRp" directed="false" shadow="true" shadowCol="76750" srcRow="1859" trgRow="1153" color="EX-magenta" />
    <link srcID="10536" trgID="9381" rel="pRp" directed="false" shadow="true" shadowCol="76751" srcRow="1859" trgRow="1193" color="EX-green" />
    <link srcID="10536" trgID="9506" rel="pRp" directed="false" shadow="true" shadowCol="76752" srcRow="1859" trgRow="1331" color="EX-yellow" />
    <link srcID="10536" trgID="10386" rel="pRp" directed="false" shadow="true" shadowCol="76753" srcRow="1859" trgRow="1440" color="EX-purple" />
    <link srcID="10536" trgID="8954" rel="pRp" directed="false" shadow="true" shadowCol="76754" srcRow="1859" trgRow="1441" color="EX-dark-purple" />
    <link srcID="10536" trgID="10133" rel="pRp" directed="false" shadow="true" shadowCol="76755" srcRow="1859" trgRow="1475" color="EX-dark-red" />
    <link srcID="10437" trgID="10536" rel="pRp" directed="false" shadow="true" shadowCol="76756" srcRow="1507" trgRow="1859" color="EX-pale-green" />
    <link srcID="10536" trgID="9898" rel="pRp" directed="false" shadow="true" shadowCol="76757" srcRow="1859" trgRow="1508" color="EX-pale-blue" />
    <link srcID="9744" trgID="10536" rel="pRp" directed="false" shadow="true" shadowCol="76758" srcRow="1513" trgRow="1859" color="EX-dark-tan" />
    <link srcID="10536" trgID="9285" rel="pRp" directed="false" shadow="true" shadowCol="76759" srcRow="1859" trgRow="1514" color="EX-pale-blue-magenta" />
    <link srcID="10536" trgID="9039" rel="pRp" directed="false" shadow="true" shadowCol="76760" srcRow="1859" trgRow="1532" color="EX-pale-yellow orange" />
    <link srcID="10536" trgID="9638" rel="pRp" directed="false" shadow="true" shadowCol="76761" srcRow="1859" trgRow="1545" color="EX-medium-magenta" />
    <link srcID="10536" trgID="10057" rel="pRp" directed="false" shadow="true" shadowCol="76762" srcRow="1859" trgRow="1556" color="EX-pale-red" />
    <link srcID="10536" trgID="10311" rel="pRp" directed="false" shadow="true" shadowCol="76763" srcRow="1859" trgRow="1591" color="EX-pale-cyan" />
    <link srcID="10536" trgID="9866" rel="pRp" directed="false" shadow="true" shadowCol="76764" srcRow="1859" trgRow="1599" color="EX-pale-yellow-green" />
    <link srcID="10536" trgID="9429" rel="pRp" directed="false" shadow="true" shadowCol="76765" srcRow="1859" trgRow="1601" color="EX-pale-purple" />
    <link srcID="9334" trgID="10536" rel="pRp" directed="false" shadow="true" shadowCol="76766" srcRow="1607" trgRow="1859" color="EX-pale-magenta" />
    <link srcID="10536" trgID="9290" rel="pRp" directed="false" shadow="true" shadowCol="76767" srcRow="1859" trgRow="1661" color="EX-pale-red-orange" />
    <link srcID="10536" trgID="10356" rel="pRp" directed="false" shadow="true" shadowCol="76768" srcRow="1859" trgRow="1662" color="EX-blue" />
    <link srcID="10536" trgID="8402" rel="pRp" directed="false" shadow="true" shadowCol="76769" srcRow="1859" trgRow="1771" color="EX-orange" />
    <link srcID="10536" trgID="9234" rel="pRp" directed="false" shadow="true" shadowCol="76770" srcRow="1859" trgRow="1772" color="EX-dark-cyan" />
    <link srcID="10536" trgID="9808" rel="pRp" directed="false" shadow="true" shadowCol="76771" srcRow="1859" trgRow="1773" color="EX-red" />
    <link srcID="10536" trgID="8495" rel="pRp" directed="false" shadow="true" shadowCol="76772" srcRow="1859" trgRow="1846" color="EX-dark-orange" />
    <link srcID="10536" trgID="9603" rel="pRp" directed="false" shadow="true" shadowCol="76773" srcRow="1859" trgRow="1854" color="EX-dark-gray-purple" />
    <link srcID="8701" trgID="10536" rel="pRp" directed="false" shadow="false" column="43192" shadowCol="76774" srcRow="1915" trgRow="1859" color="EX-cyan" />
    <link srcID="10045" trgID="10536" rel="pRp" directed="false" shadow="false" column="43193" shadowCol="76775" srcRow="1933" trgRow="1859" color="EX-yellow-orange" />
    <link srcID="10536" trgID="10342" rel="pRp" directed="false" shadow="false" column="43194" shadowCol="76776" srcRow="1859" trgRow="1979" color="EX-pure-blue" />
    <link srcID="10536" trgID="10556" rel="pRp" directed="false" shadow="false" column="43195" shadowCol="76777" srcRow="1859" trgRow="2002" color="EX-dark-yellow-green" />
    <link srcID="10536" trgID="8790" rel="pRp" directed="false" shadow="false" column="43196" shadowCol="76778" srcRow="1859" trgRow="2008" color="EX-dark-magenta" />
    <link srcID="10536" trgID="10082" rel="pRp" directed="false" shadow="false" column="43197" shadowCol="76779" srcRow="1859" trgRow="2106" color="EX-dark-green" />
    <link srcID="10536" trgID="9734" rel="pRp" directed="false" shadow="false" column="43198" shadowCol="76780" srcRow="1859" trgRow="2111" color="EX-blue-magenta" />
    <link srcID="10536" trgID="8533" rel="pRp" directed="false" shadow="false" column="43199" shadowCol="76781" srcRow="1859" trgRow="2115" color="EX-yellow-green" />
    <link srcID="9286" trgID="10536" rel="pRp" directed="false" shadow="false" column="43200" shadowCol="76782" srcRow="2157" trgRow="1859" color="EX-magenta" />
    <link srcID="10368" trgID="10536" rel="pRp" directed="false" shadow="false" column="43201" shadowCol="76783" srcRow="2194" trgRow="1859" color="EX-green" />
    <link srcID="10536" trgID="9494" rel="pRp" directed="false" shadow="false" column="43202" shadowCol="76784" srcRow="1859" trgRow="2204" color="EX-yellow" />
    <link srcID="10536" trgID="9992" rel="pRp" directed="false" shadow="false" column="43203" shadowCol="76785" srcRow="1859" trgRow="2208" color="EX-purple" />
    <link srcID="10536" trgID="9211" rel="pRp" directed="false" shadow="false" column="43204" shadowCol="76786" srcRow="1859" trgRow="2220" color="EX-dark-purple" />
    <link srcID="10536" trgID="8458" rel="pRp" directed="false" shadow="false" column="43205" shadowCol="76787" srcRow="1859" trgRow="2262" color="EX-dark-red" />
    <link srcID="10536" trgID="10147" rel="pRp" directed="false" shadow="false" column="43206" shadowCol="76788" srcRow="1859" trgRow="2311" color="EX-pale-green" />
    <link srcID="10536" trgID="9616" rel="pRp" directed="false" shadow="false" column="43207" shadowCol="76789" srcRow="1859" trgRow="2318" color="EX-pale-blue" />
    <link srcID="10536" trgID="10042" rel="pRp" directed="false" shadow="false" column="43208" shadowCol="76790" srcRow="1859" trgRow="2328" color="EX-dark-tan" />
    <link srcID="9037" trgID="8680" rel="pRp" directed="false" shadow="true" shadowCol="76791" srcRow="127" trgRow="1860" color="EX-pale-blue-magenta" />
    <link srcID="10318" trgID="8680" rel="pRp" directed="false" shadow="true" shadowCol="76792" srcRow="247" trgRow="1860" color="EX-pale-yellow orange" />
    <link srcID="8680" trgID="10444" rel="pRp" directed="false" shadow="true" shadowCol="76793" srcRow="1860" trgRow="257" color="EX-medium-magenta" />
    <link srcID="8680" trgID="9433" rel="pRp" directed="false" shadow="true" shadowCol="76794" srcRow="1860" trgRow="361" color="EX-pale-red" />
    <link srcID="10394" trgID="8680" rel="pRp" directed="false" shadow="true" shadowCol="76795" srcRow="364" trgRow="1860" color="EX-pale-cyan" />
    <link srcID="10086" trgID="8680" rel="pRp" directed="false" shadow="true" shadowCol="76796" srcRow="577" trgRow="1860" color="EX-pale-yellow-green" />
    <link srcID="8680" trgID="9109" rel="pRp" directed="false" shadow="true" shadowCol="76797" srcRow="1860" trgRow="725" color="EX-pale-purple" />
    <link srcID="8680" trgID="9877" rel="pRp" directed="false" shadow="true" shadowCol="76798" srcRow="1860" trgRow="729" color="EX-pale-magenta" />
    <link srcID="8680" trgID="10561" rel="pRp" directed="false" shadow="true" shadowCol="76799" srcRow="1860" trgRow="790" color="EX-pale-red-orange" />
    <link srcID="9002" trgID="8680" rel="pRp" directed="false" shadow="true" shadowCol="76800" srcRow="1051" trgRow="1860" color="EX-blue" />
    <link srcID="8680" trgID="9531" rel="pRp" directed="false" shadow="true" shadowCol="76801" srcRow="1860" trgRow="1150" color="EX-orange" />
    <link srcID="9889" trgID="8680" rel="pRp" directed="false" shadow="true" shadowCol="76802" srcRow="1283" trgRow="1860" color="EX-dark-cyan" />
    <link srcID="8680" trgID="9117" rel="pRp" directed="false" shadow="true" shadowCol="76803" srcRow="1860" trgRow="1366" color="EX-red" />
    <link srcID="8680" trgID="8954" rel="pRp" directed="false" shadow="true" shadowCol="76804" srcRow="1860" trgRow="1441" color="EX-dark-orange" />
    <link srcID="10339" trgID="8680" rel="pRp" directed="false" shadow="true" shadowCol="76805" srcRow="1501" trgRow="1860" color="EX-dark-gray-purple" />
    <link srcID="9658" trgID="8680" rel="pRp" directed="false" shadow="true" shadowCol="76806" srcRow="1506" trgRow="1860" color="EX-cyan" />
    <link srcID="10437" trgID="8680" rel="pRp" directed="false" shadow="true" shadowCol="76807" srcRow="1507" trgRow="1860" color="EX-yellow-orange" />
    <link srcID="8680" trgID="8447" rel="pRp" directed="false" shadow="true" shadowCol="76808" srcRow="1860" trgRow="1548" color="EX-pure-blue" />
    <link srcID="8680" trgID="8385" rel="pRp" directed="false" shadow="true" shadowCol="76809" srcRow="1860" trgRow="1557" color="EX-dark-yellow-green" />
    <link srcID="8680" trgID="10583" rel="pRp" directed="false" shadow="true" shadowCol="76810" srcRow="1860" trgRow="1593" color="EX-dark-magenta" />
    <link srcID="8680" trgID="9214" rel="pRp" directed="false" shadow="true" shadowCol="76811" srcRow="1860" trgRow="1638" color="EX-dark-green" />
    <link srcID="8695" trgID="8680" rel="pRp" directed="false" shadow="true" shadowCol="76812" srcRow="1640" trgRow="1860" color="EX-blue-magenta" />
    <link srcID="9188" trgID="8680" rel="pRp" directed="false" shadow="true" shadowCol="76813" srcRow="1641" trgRow="1860" color="EX-yellow-green" />
    <link srcID="10370" trgID="8680" rel="pRp" directed="false" shadow="true" shadowCol="76814" srcRow="1663" trgRow="1860" color="EX-magenta" />
    <link srcID="9817" trgID="8680" rel="pRp" directed="false" shadow="true" shadowCol="76815" srcRow="1677" trgRow="1860" color="EX-green" />
    <link srcID="10469" trgID="8680" rel="pRp" directed="false" shadow="true" shadowCol="76816" srcRow="1680" trgRow="1860" color="EX-yellow" />
    <link srcID="9348" trgID="8680" rel="pRp" directed="false" shadow="true" shadowCol="76817" srcRow="1695" trgRow="1860" color="EX-purple" />
    <link srcID="8680" trgID="8236" rel="pRp" directed="false" shadow="true" shadowCol="76818" srcRow="1860" trgRow="1703" color="EX-dark-purple" />
    <link srcID="8680" trgID="10441" rel="pRp" directed="false" shadow="true" shadowCol="76819" srcRow="1860" trgRow="1705" color="EX-dark-red" />
    <link srcID="10334" trgID="8680" rel="pRp" directed="false" shadow="true" shadowCol="76820" srcRow="1706" trgRow="1860" color="EX-pale-green" />
    <link srcID="9296" trgID="8680" rel="pRp" directed="false" shadow="true" shadowCol="76821" srcRow="1708" trgRow="1860" color="EX-pale-blue" />
    <link srcID="9637" trgID="8680" rel="pRp" directed="false" shadow="true" shadowCol="76822" srcRow="1770" trgRow="1860" color="EX-dark-tan" />
    <link srcID="8680" trgID="8985" rel="pRp" directed="false" shadow="true" shadowCol="76823" srcRow="1860" trgRow="1817" color="EX-pale-blue-magenta" />
    <link srcID="8680" trgID="9603" rel="pRp" directed="false" shadow="true" shadowCol="76824" srcRow="1860" trgRow="1854" color="EX-pale-yellow orange" />
    <link srcID="8680" trgID="9246" rel="pRp" directed="false" shadow="true" shadowCol="76825" srcRow="1860" trgRow="1856" color="EX-medium-magenta" />
    <link srcID="8680" trgID="9207" rel="pRp" directed="false" shadow="false" column="43209" shadowCol="76826" srcRow="1860" trgRow="1862" color="EX-pale-red" />
    <link srcID="8534" trgID="8680" rel="pRp" directed="false" shadow="false" column="43210" shadowCol="76827" srcRow="1886" trgRow="1860" color="EX-pale-cyan" />
    <link srcID="9971" trgID="8680" rel="pRp" directed="false" shadow="false" column="43211" shadowCol="76828" srcRow="1929" trgRow="1860" color="EX-pale-yellow-green" />
    <link srcID="8680" trgID="10197" rel="pRp" directed="false" shadow="false" column="43212" shadowCol="76829" srcRow="1860" trgRow="1942" color="EX-pale-purple" />
    <link srcID="8680" trgID="9543" rel="pRp" directed="false" shadow="false" column="43213" shadowCol="76830" srcRow="1860" trgRow="2056" color="EX-pale-magenta" />
    <link srcID="9287" trgID="8680" rel="pRp" directed="false" shadow="false" column="43214" shadowCol="76831" srcRow="2125" trgRow="1860" color="EX-pale-red-orange" />
    <link srcID="9236" trgID="8680" rel="pRp" directed="false" shadow="false" column="43215" shadowCol="76832" srcRow="2191" trgRow="1860" color="EX-blue" />
    <link srcID="8680" trgID="10481" rel="pRp" directed="false" shadow="false" column="43216" shadowCol="76833" srcRow="1860" trgRow="2198" color="EX-orange" />
    <link srcID="8680" trgID="9992" rel="pRp" directed="false" shadow="false" column="43217" shadowCol="76834" srcRow="1860" trgRow="2208" color="EX-dark-cyan" />
    <link srcID="8680" trgID="9215" rel="pRp" directed="false" shadow="false" column="43218" shadowCol="76835" srcRow="1860" trgRow="2215" color="EX-red" />
    <link srcID="8680" trgID="8979" rel="pRp" directed="false" shadow="false" column="43219" shadowCol="76836" srcRow="1860" trgRow="2216" color="EX-dark-orange" />
    <link srcID="8680" trgID="10097" rel="pRp" directed="false" shadow="false" column="43220" shadowCol="76837" srcRow="1860" trgRow="2285" color="EX-dark-gray-purple" />
    <link srcID="8493" trgID="8680" rel="pRp" directed="false" shadow="false" column="43221" shadowCol="76838" srcRow="2320" trgRow="1860" color="EX-cyan" />
    <link srcID="8680" trgID="10028" rel="pRp" directed="false" shadow="false" column="43222" shadowCol="76839" srcRow="1860" trgRow="2321" color="EX-yellow-orange" />
    <link srcID="9037" trgID="8544" rel="pRp" directed="false" shadow="true" shadowCol="76840" srcRow="127" trgRow="1861" color="EX-pure-blue" />
    <link srcID="10444" trgID="8544" rel="pRp" directed="false" shadow="true" shadowCol="76841" srcRow="257" trgRow="1861" color="EX-dark-yellow-green" />
    <link srcID="9483" trgID="8544" rel="pRp" directed="false" shadow="true" shadowCol="76842" srcRow="339" trgRow="1861" color="EX-dark-magenta" />
    <link srcID="8471" trgID="8544" rel="pRp" directed="false" shadow="true" shadowCol="76843" srcRow="516" trgRow="1861" color="EX-dark-green" />
    <link srcID="8516" trgID="8544" rel="pRp" directed="false" shadow="true" shadowCol="76844" srcRow="718" trgRow="1861" color="EX-blue-magenta" />
    <link srcID="10581" trgID="8544" rel="pRp" directed="false" shadow="true" shadowCol="76845" srcRow="767" trgRow="1861" color="EX-yellow-green" />
    <link srcID="8544" trgID="10561" rel="pRp" directed="false" shadow="true" shadowCol="76846" srcRow="1861" trgRow="790" color="EX-magenta" />
    <link srcID="8433" trgID="8544" rel="pRp" directed="false" shadow="true" shadowCol="76847" srcRow="823" trgRow="1861" color="EX-green" />
    <link srcID="10178" trgID="8544" rel="pRp" directed="false" shadow="true" shadowCol="76848" srcRow="860" trgRow="1861" color="EX-yellow" />
    <link srcID="8532" trgID="8544" rel="pRp" directed="false" shadow="true" shadowCol="76849" srcRow="889" trgRow="1861" color="EX-purple" />
    <link srcID="8461" trgID="8544" rel="pRp" directed="false" shadow="true" shadowCol="76850" srcRow="1109" trgRow="1861" color="EX-dark-purple" />
    <link srcID="8568" trgID="8544" rel="pRp" directed="false" shadow="true" shadowCol="76851" srcRow="1143" trgRow="1861" color="EX-dark-red" />
    <link srcID="8544" trgID="10386" rel="pRp" directed="false" shadow="true" shadowCol="76852" srcRow="1861" trgRow="1440" color="EX-pale-green" />
    <link srcID="8954" trgID="8544" rel="pRp" directed="false" shadow="true" shadowCol="76853" srcRow="1441" trgRow="1861" color="EX-pale-blue" />
    <link srcID="10339" trgID="8544" rel="pRp" directed="false" shadow="true" shadowCol="76854" srcRow="1501" trgRow="1861" color="EX-dark-tan" />
    <link srcID="8544" trgID="10254" rel="pRp" directed="false" shadow="true" shadowCol="76855" srcRow="1861" trgRow="1747" color="EX-pale-blue-magenta" />
    <link srcID="9325" trgID="8544" rel="pRp" directed="false" shadow="true" shadowCol="76856" srcRow="1802" trgRow="1861" color="EX-pale-yellow orange" />
    <link srcID="9197" trgID="8544" rel="pRp" directed="false" shadow="true" shadowCol="76857" srcRow="1843" trgRow="1861" color="EX-medium-magenta" />
    <link srcID="8577" trgID="8544" rel="pRp" directed="false" shadow="true" shadowCol="76858" srcRow="1848" trgRow="1861" color="EX-pale-red" />
    <link srcID="8544" trgID="8477" rel="pRp" directed="false" shadow="false" column="43223" shadowCol="76859" srcRow="1861" trgRow="2018" color="EX-pale-cyan" />
    <link srcID="9779" trgID="8544" rel="pRp" directed="false" shadow="false" column="43224" shadowCol="76860" srcRow="2108" trgRow="1861" color="EX-pale-yellow-green" />
    <link srcID="8544" trgID="9672" rel="pRp" directed="false" shadow="false" column="43225" shadowCol="76861" srcRow="1861" trgRow="2110" color="EX-pale-purple" />
    <link srcID="9997" trgID="8544" rel="pRp" directed="false" shadow="false" column="43226" shadowCol="76862" srcRow="2245" trgRow="1861" color="EX-pale-magenta" />
    <link srcID="8544" trgID="8290" rel="pRp" directed="false" shadow="false" column="43227" shadowCol="76863" srcRow="1861" trgRow="2256" color="EX-pale-red-orange" />
    <link srcID="9060" trgID="8544" rel="pRp" directed="false" shadow="false" column="43228" shadowCol="76864" srcRow="2301" trgRow="1861" color="EX-blue" />
    <link srcID="8544" trgID="9811" rel="pRp" directed="false" shadow="false" column="43229" shadowCol="76865" srcRow="1861" trgRow="2310" color="EX-orange" />
    <link srcID="9037" trgID="9207" rel="pRp" directed="false" shadow="true" shadowCol="76866" srcRow="127" trgRow="1862" color="EX-dark-cyan" />
    <link srcID="10338" trgID="9207" rel="pRp" directed="false" shadow="true" shadowCol="76867" srcRow="129" trgRow="1862" color="EX-red" />
    <link srcID="10316" trgID="9207" rel="pRp" directed="false" shadow="true" shadowCol="76868" srcRow="130" trgRow="1862" color="EX-dark-orange" />
    <link srcID="9855" trgID="9207" rel="pRp" directed="false" shadow="true" shadowCol="76869" srcRow="267" trgRow="1862" color="EX-dark-gray-purple" />
    <link srcID="9771" trgID="9207" rel="pRp" directed="false" shadow="true" shadowCol="76870" srcRow="791" trgRow="1862" color="EX-cyan" />
    <link srcID="9014" trgID="9207" rel="pRp" directed="false" shadow="true" shadowCol="76871" srcRow="846" trgRow="1862" color="EX-yellow-orange" />
    <link srcID="10168" trgID="9207" rel="pRp" directed="false" shadow="true" shadowCol="76872" srcRow="1123" trgRow="1862" color="EX-pure-blue" />
    <link srcID="9399" trgID="9207" rel="pRp" directed="false" shadow="true" shadowCol="76873" srcRow="1170" trgRow="1862" color="EX-dark-yellow-green" />
    <link srcID="9207" trgID="10386" rel="pRp" directed="false" shadow="true" shadowCol="76874" srcRow="1862" trgRow="1440" color="EX-dark-magenta" />
    <link srcID="8954" trgID="9207" rel="pRp" directed="false" shadow="true" shadowCol="76875" srcRow="1441" trgRow="1862" color="EX-dark-green" />
    <link srcID="9790" trgID="9207" rel="pRp" directed="false" shadow="true" shadowCol="76876" srcRow="1442" trgRow="1862" color="EX-blue-magenta" />
    <link srcID="9826" trgID="9207" rel="pRp" directed="false" shadow="true" shadowCol="76877" srcRow="1443" trgRow="1862" color="EX-yellow-green" />
    <link srcID="10339" trgID="9207" rel="pRp" directed="false" shadow="true" shadowCol="76878" srcRow="1501" trgRow="1862" color="EX-magenta" />
    <link srcID="9658" trgID="9207" rel="pRp" directed="false" shadow="true" shadowCol="76879" srcRow="1506" trgRow="1862" color="EX-green" />
    <link srcID="9180" trgID="9207" rel="pRp" directed="false" shadow="true" shadowCol="76880" srcRow="1523" trgRow="1862" color="EX-yellow" />
    <link srcID="9251" trgID="9207" rel="pRp" directed="false" shadow="true" shadowCol="76881" srcRow="1636" trgRow="1862" color="EX-purple" />
    <link srcID="9207" trgID="9218" rel="pRp" directed="false" shadow="true" shadowCol="76882" srcRow="1862" trgRow="1639" color="EX-dark-purple" />
    <link srcID="9290" trgID="9207" rel="pRp" directed="false" shadow="true" shadowCol="76883" srcRow="1661" trgRow="1862" color="EX-dark-red" />
    <link srcID="10356" trgID="9207" rel="pRp" directed="false" shadow="true" shadowCol="76884" srcRow="1662" trgRow="1862" color="EX-pale-green" />
    <link srcID="10357" trgID="9207" rel="pRp" directed="false" shadow="true" shadowCol="76885" srcRow="1665" trgRow="1862" color="EX-pale-blue" />
    <link srcID="9207" trgID="9780" rel="pRp" directed="false" shadow="true" shadowCol="76886" srcRow="1862" trgRow="1678" color="EX-dark-tan" />
    <link srcID="10450" trgID="9207" rel="pRp" directed="false" shadow="true" shadowCol="76887" srcRow="1682" trgRow="1862" color="EX-pale-blue-magenta" />
    <link srcID="9266" trgID="9207" rel="pRp" directed="false" shadow="true" shadowCol="76888" srcRow="1776" trgRow="1862" color="EX-pale-yellow orange" />
    <link srcID="8692" trgID="9207" rel="pRp" directed="false" shadow="true" shadowCol="76889" srcRow="1818" trgRow="1862" color="EX-medium-magenta" />
    <link srcID="9137" trgID="9207" rel="pRp" directed="false" shadow="true" shadowCol="76890" srcRow="1821" trgRow="1862" color="EX-pale-red" />
    <link srcID="9207" trgID="9308" rel="pRp" directed="false" shadow="true" shadowCol="76891" srcRow="1862" trgRow="1824" color="EX-pale-cyan" />
    <link srcID="9276" trgID="9207" rel="pRp" directed="false" shadow="true" shadowCol="76892" srcRow="1834" trgRow="1862" color="EX-pale-yellow-green" />
    <link srcID="9806" trgID="9207" rel="pRp" directed="false" shadow="true" shadowCol="76893" srcRow="1835" trgRow="1862" color="EX-pale-purple" />
    <link srcID="9197" trgID="9207" rel="pRp" directed="false" shadow="true" shadowCol="76894" srcRow="1843" trgRow="1862" color="EX-pale-magenta" />
    <link srcID="9207" trgID="9603" rel="pRp" directed="false" shadow="true" shadowCol="76895" srcRow="1862" trgRow="1854" color="EX-pale-red-orange" />
    <link srcID="8680" trgID="9207" rel="pRp" directed="false" shadow="true" shadowCol="76896" srcRow="1860" trgRow="1862" color="EX-blue" />
    <link srcID="9324" trgID="9207" rel="pRp" directed="false" shadow="false" column="43230" shadowCol="76897" srcRow="1922" trgRow="1862" color="EX-orange" />
    <link srcID="9823" trgID="9207" rel="pRp" directed="false" shadow="false" column="43231" shadowCol="76898" srcRow="1930" trgRow="1862" color="EX-dark-cyan" />
    <link srcID="9207" trgID="9672" rel="pRp" directed="false" shadow="false" column="43232" shadowCol="76899" srcRow="1862" trgRow="2110" color="EX-red" />
    <link srcID="9719" trgID="9207" rel="pRp" directed="false" shadow="false" column="43233" shadowCol="76900" srcRow="2119" trgRow="1862" color="EX-dark-orange" />
    <link srcID="9236" trgID="9207" rel="pRp" directed="false" shadow="false" column="43234" shadowCol="76901" srcRow="2191" trgRow="1862" color="EX-dark-gray-purple" />
    <link srcID="10363" trgID="9207" rel="pRp" directed="false" shadow="false" column="43235" shadowCol="76902" srcRow="2314" trgRow="1862" color="EX-cyan" />
    <link srcID="9350" trgID="9037" rel="pRp" directed="false" shadow="true" shadowCol="76903" srcRow="1863" trgRow="127" color="EX-yellow-orange" />
    <link srcID="9350" trgID="9924" rel="pRp" directed="false" shadow="true" shadowCol="76904" srcRow="1863" trgRow="150" color="EX-pure-blue" />
    <link srcID="9350" trgID="10444" rel="pRp" directed="false" shadow="true" shadowCol="76905" srcRow="1863" trgRow="257" color="EX-dark-yellow-green" />
    <link srcID="9781" trgID="9350" rel="pRp" directed="false" shadow="true" shadowCol="76906" srcRow="340" trgRow="1863" color="EX-dark-magenta" />
    <link srcID="9350" trgID="8820" rel="pRp" directed="false" shadow="true" shadowCol="76907" srcRow="1863" trgRow="566" color="EX-dark-green" />
    <link srcID="9350" trgID="8516" rel="pRp" directed="false" shadow="true" shadowCol="76908" srcRow="1863" trgRow="718" color="EX-blue-magenta" />
    <link srcID="9350" trgID="10561" rel="pRp" directed="false" shadow="true" shadowCol="76909" srcRow="1863" trgRow="790" color="EX-yellow-green" />
    <link srcID="9350" trgID="8337" rel="pRp" directed="false" shadow="true" shadowCol="76910" srcRow="1863" trgRow="1134" color="EX-magenta" />
    <link srcID="9350" trgID="8954" rel="pRp" directed="false" shadow="true" shadowCol="76911" srcRow="1863" trgRow="1441" color="EX-green" />
    <link srcID="9350" trgID="10330" rel="pRp" directed="false" shadow="true" shadowCol="76912" srcRow="1863" trgRow="1459" color="EX-yellow" />
    <link srcID="10419" trgID="9350" rel="pRp" directed="false" shadow="true" shadowCol="76913" srcRow="1474" trgRow="1863" color="EX-purple" />
    <link srcID="9658" trgID="9350" rel="pRp" directed="false" shadow="true" shadowCol="76914" srcRow="1506" trgRow="1863" color="EX-dark-purple" />
    <link srcID="9350" trgID="10437" rel="pRp" directed="false" shadow="true" shadowCol="76915" srcRow="1863" trgRow="1507" color="EX-dark-red" />
    <link srcID="9350" trgID="9285" rel="pRp" directed="false" shadow="true" shadowCol="76916" srcRow="1863" trgRow="1514" color="EX-pale-green" />
    <link srcID="9350" trgID="8447" rel="pRp" directed="false" shadow="true" shadowCol="76917" srcRow="1863" trgRow="1548" color="EX-pale-blue" />
    <link srcID="9350" trgID="8692" rel="pRp" directed="false" shadow="true" shadowCol="76918" srcRow="1863" trgRow="1818" color="EX-dark-tan" />
    <link srcID="9350" trgID="9731" rel="pRp" directed="false" shadow="true" shadowCol="76919" srcRow="1863" trgRow="1823" color="EX-pale-blue-magenta" />
    <link srcID="9350" trgID="9603" rel="pRp" directed="false" shadow="true" shadowCol="76920" srcRow="1863" trgRow="1854" color="EX-pale-yellow orange" />
    <link srcID="9350" trgID="9686" rel="pRp" directed="false" shadow="false" column="43236" shadowCol="76921" srcRow="1863" trgRow="1872" color="EX-medium-magenta" />
    <link srcID="9350" trgID="8557" rel="pRp" directed="false" shadow="false" column="43237" shadowCol="76922" srcRow="1863" trgRow="1946" color="EX-pale-red" />
    <link srcID="9350" trgID="9779" rel="pRp" directed="false" shadow="false" column="43238" shadowCol="76923" srcRow="1863" trgRow="2108" color="EX-pale-cyan" />
    <link srcID="9350" trgID="10224" rel="pRp" directed="false" shadow="false" column="43239" shadowCol="76924" srcRow="1863" trgRow="2130" color="EX-pale-yellow-green" />
    <link srcID="9350" trgID="8559" rel="pRp" directed="false" shadow="false" column="43240" shadowCol="76925" srcRow="1863" trgRow="2209" color="EX-pale-purple" />
    <link srcID="9350" trgID="9211" rel="pRp" directed="false" shadow="false" column="43241" shadowCol="76926" srcRow="1863" trgRow="2220" color="EX-pale-magenta" />
    <link srcID="9350" trgID="10028" rel="pRp" directed="false" shadow="false" column="43242" shadowCol="76927" srcRow="1863" trgRow="2321" color="EX-pale-red-orange" />
    <link srcID="8872" trgID="9350" rel="pRp" directed="false" shadow="false" column="43243" shadowCol="76928" srcRow="2352" trgRow="1863" color="EX-blue" />
    <link srcID="9037" trgID="9311" rel="pRp" directed="false" shadow="true" shadowCol="76929" srcRow="127" trgRow="1864" color="EX-orange" />
    <link srcID="10338" trgID="9311" rel="pRp" directed="false" shadow="true" shadowCol="76930" srcRow="129" trgRow="1864" color="EX-dark-cyan" />
    <link srcID="10316" trgID="9311" rel="pRp" directed="false" shadow="true" shadowCol="76931" srcRow="130" trgRow="1864" color="EX-red" />
    <link srcID="9081" trgID="9311" rel="pRp" directed="false" shadow="true" shadowCol="76932" srcRow="145" trgRow="1864" color="EX-dark-orange" />
    <link srcID="9311" trgID="8698" rel="pRp" directed="false" shadow="true" shadowCol="76933" srcRow="1864" trgRow="151" color="EX-dark-gray-purple" />
    <link srcID="8989" trgID="9311" rel="pRp" directed="false" shadow="true" shadowCol="76934" srcRow="152" trgRow="1864" color="EX-cyan" />
    <link srcID="8338" trgID="9311" rel="pRp" directed="false" shadow="true" shadowCol="76935" srcRow="153" trgRow="1864" color="EX-yellow-orange" />
    <link srcID="10349" trgID="9311" rel="pRp" directed="false" shadow="true" shadowCol="76936" srcRow="250" trgRow="1864" color="EX-pure-blue" />
    <link srcID="9855" trgID="9311" rel="pRp" directed="false" shadow="true" shadowCol="76937" srcRow="267" trgRow="1864" color="EX-dark-yellow-green" />
    <link srcID="10485" trgID="9311" rel="pRp" directed="false" shadow="true" shadowCol="76938" srcRow="278" trgRow="1864" color="EX-dark-magenta" />
    <link srcID="8245" trgID="9311" rel="pRp" directed="false" shadow="true" shadowCol="76939" srcRow="291" trgRow="1864" color="EX-dark-green" />
    <link srcID="8637" trgID="9311" rel="pRp" directed="false" shadow="true" shadowCol="76940" srcRow="308" trgRow="1864" color="EX-blue-magenta" />
    <link srcID="9012" trgID="9311" rel="pRp" directed="false" shadow="true" shadowCol="76941" srcRow="317" trgRow="1864" color="EX-yellow-green" />
    <link srcID="9096" trgID="9311" rel="pRp" directed="false" shadow="true" shadowCol="76942" srcRow="347" trgRow="1864" color="EX-magenta" />
    <link srcID="9311" trgID="10398" rel="pRp" directed="false" shadow="true" shadowCol="76943" srcRow="1864" trgRow="363" color="EX-green" />
    <link srcID="8647" trgID="9311" rel="pRp" directed="false" shadow="true" shadowCol="76944" srcRow="365" trgRow="1864" color="EX-yellow" />
    <link srcID="9311" trgID="9867" rel="pRp" directed="false" shadow="true" shadowCol="76945" srcRow="1864" trgRow="429" color="EX-purple" />
    <link srcID="10541" trgID="9311" rel="pRp" directed="false" shadow="true" shadowCol="76946" srcRow="546" trgRow="1864" color="EX-dark-purple" />
    <link srcID="8521" trgID="9311" rel="pRp" directed="false" shadow="true" shadowCol="76947" srcRow="590" trgRow="1864" color="EX-dark-red" />
    <link srcID="8516" trgID="9311" rel="pRp" directed="false" shadow="true" shadowCol="76948" srcRow="718" trgRow="1864" color="EX-pale-green" />
    <link srcID="8921" trgID="9311" rel="pRp" directed="false" shadow="true" shadowCol="76949" srcRow="728" trgRow="1864" color="EX-pale-blue" />
    <link srcID="9311" trgID="9342" rel="pRp" directed="false" shadow="true" shadowCol="76950" srcRow="1864" trgRow="746" color="EX-dark-tan" />
    <link srcID="10493" trgID="9311" rel="pRp" directed="false" shadow="true" shadowCol="76951" srcRow="793" trgRow="1864" color="EX-pale-blue-magenta" />
    <link srcID="10388" trgID="9311" rel="pRp" directed="false" shadow="true" shadowCol="76952" srcRow="836" trgRow="1864" color="EX-pale-yellow orange" />
    <link srcID="9311" trgID="9095" rel="pRp" directed="false" shadow="true" shadowCol="76953" srcRow="1864" trgRow="851" color="EX-medium-magenta" />
    <link srcID="9311" trgID="10386" rel="pRp" directed="false" shadow="true" shadowCol="76954" srcRow="1864" trgRow="1440" color="EX-pale-red" />
    <link srcID="9790" trgID="9311" rel="pRp" directed="false" shadow="true" shadowCol="76955" srcRow="1442" trgRow="1864" color="EX-pale-cyan" />
    <link srcID="9826" trgID="9311" rel="pRp" directed="false" shadow="true" shadowCol="76956" srcRow="1443" trgRow="1864" color="EX-pale-yellow-green" />
    <link srcID="8370" trgID="9311" rel="pRp" directed="false" shadow="true" shadowCol="76957" srcRow="1448" trgRow="1864" color="EX-pale-purple" />
    <link srcID="9302" trgID="9311" rel="pRp" directed="false" shadow="true" shadowCol="76958" srcRow="1472" trgRow="1864" color="EX-pale-magenta" />
    <link srcID="8648" trgID="9311" rel="pRp" directed="false" shadow="true" shadowCol="76959" srcRow="1486" trgRow="1864" color="EX-pale-red-orange" />
    <link srcID="9311" trgID="10272" rel="pRp" directed="false" shadow="true" shadowCol="76960" srcRow="1864" trgRow="1502" color="EX-blue" />
    <link srcID="8385" trgID="9311" rel="pRp" directed="false" shadow="true" shadowCol="76961" srcRow="1557" trgRow="1864" color="EX-orange" />
    <link srcID="9334" trgID="9311" rel="pRp" directed="false" shadow="true" shadowCol="76962" srcRow="1607" trgRow="1864" color="EX-dark-cyan" />
    <link srcID="9724" trgID="9311" rel="pRp" directed="false" shadow="true" shadowCol="76963" srcRow="1801" trgRow="1864" color="EX-red" />
    <link srcID="9304" trgID="9311" rel="pRp" directed="false" shadow="true" shadowCol="76964" srcRow="1806" trgRow="1864" color="EX-dark-orange" />
    <link srcID="9137" trgID="9311" rel="pRp" directed="false" shadow="true" shadowCol="76965" srcRow="1821" trgRow="1864" color="EX-dark-gray-purple" />
    <link srcID="9057" trgID="9311" rel="pRp" directed="false" shadow="false" column="43244" shadowCol="76966" srcRow="1865" trgRow="1864" color="EX-cyan" />
    <link srcID="9237" trgID="9311" rel="pRp" directed="false" shadow="false" column="43245" shadowCol="76967" srcRow="1867" trgRow="1864" color="EX-yellow-orange" />
    <link srcID="9612" trgID="9311" rel="pRp" directed="false" shadow="false" column="43246" shadowCol="76968" srcRow="1907" trgRow="1864" color="EX-pure-blue" />
    <link srcID="8871" trgID="9311" rel="pRp" directed="false" shadow="false" column="43247" shadowCol="76969" srcRow="1920" trgRow="1864" color="EX-dark-yellow-green" />
    <link srcID="9311" trgID="10458" rel="pRp" directed="false" shadow="false" column="43248" shadowCol="76970" srcRow="1864" trgRow="1931" color="EX-dark-magenta" />
    <link srcID="9311" trgID="10397" rel="pRp" directed="false" shadow="false" column="43249" shadowCol="76971" srcRow="1864" trgRow="1932" color="EX-dark-green" />
    <link srcID="9261" trgID="9311" rel="pRp" directed="false" shadow="false" column="43250" shadowCol="76972" srcRow="1954" trgRow="1864" color="EX-blue-magenta" />
    <link srcID="9778" trgID="9311" rel="pRp" directed="false" shadow="false" column="43251" shadowCol="76973" srcRow="1956" trgRow="1864" color="EX-yellow-green" />
    <link srcID="10312" trgID="9311" rel="pRp" directed="false" shadow="false" column="43252" shadowCol="76974" srcRow="1957" trgRow="1864" color="EX-magenta" />
    <link srcID="10218" trgID="9311" rel="pRp" directed="false" shadow="false" column="43253" shadowCol="76975" srcRow="1972" trgRow="1864" color="EX-green" />
    <link srcID="9311" trgID="10122" rel="pRp" directed="false" shadow="false" column="43254" shadowCol="76976" srcRow="1864" trgRow="1982" color="EX-yellow" />
    <link srcID="10296" trgID="9311" rel="pRp" directed="false" shadow="false" column="43255" shadowCol="76977" srcRow="1988" trgRow="1864" color="EX-purple" />
    <link srcID="10420" trgID="9311" rel="pRp" directed="false" shadow="false" column="43256" shadowCol="76978" srcRow="2009" trgRow="1864" color="EX-dark-purple" />
    <link srcID="8590" trgID="9311" rel="pRp" directed="false" shadow="false" column="43257" shadowCol="76979" srcRow="2109" trgRow="1864" color="EX-dark-red" />
    <link srcID="9734" trgID="9311" rel="pRp" directed="false" shadow="false" column="43258" shadowCol="76980" srcRow="2111" trgRow="1864" color="EX-pale-green" />
    <link srcID="10483" trgID="9311" rel="pRp" directed="false" shadow="false" column="43259" shadowCol="76981" srcRow="2114" trgRow="1864" color="EX-pale-blue" />
    <link srcID="9110" trgID="9311" rel="pRp" directed="false" shadow="false" column="43260" shadowCol="76982" srcRow="2137" trgRow="1864" color="EX-dark-tan" />
    <link srcID="8878" trgID="9311" rel="pRp" directed="false" shadow="false" column="43261" shadowCol="76983" srcRow="2145" trgRow="1864" color="EX-pale-blue-magenta" />
    <link srcID="9097" trgID="9311" rel="pRp" directed="false" shadow="false" column="43262" shadowCol="76984" srcRow="2232" trgRow="1864" color="EX-pale-yellow orange" />
    <link srcID="9311" trgID="9824" rel="pRp" directed="false" shadow="false" column="43263" shadowCol="76985" srcRow="1864" trgRow="2233" color="EX-medium-magenta" />
    <link srcID="8536" trgID="9311" rel="pRp" directed="false" shadow="false" column="43264" shadowCol="76986" srcRow="2255" trgRow="1864" color="EX-pale-red" />
    <link srcID="8242" trgID="9311" rel="pRp" directed="false" shadow="false" column="43265" shadowCol="76987" srcRow="2261" trgRow="1864" color="EX-pale-cyan" />
    <link srcID="9311" trgID="9281" rel="pRp" directed="false" shadow="false" column="43266" shadowCol="76988" srcRow="1864" trgRow="2287" color="EX-pale-yellow-green" />
    <link srcID="9037" trgID="9057" rel="pRp" directed="false" shadow="true" shadowCol="76989" srcRow="127" trgRow="1865" color="EX-pale-purple" />
    <link srcID="10338" trgID="9057" rel="pRp" directed="false" shadow="true" shadowCol="76990" srcRow="129" trgRow="1865" color="EX-pale-magenta" />
    <link srcID="9057" trgID="10316" rel="pRp" directed="false" shadow="true" shadowCol="76991" srcRow="1865" trgRow="130" color="EX-pale-red-orange" />
    <link srcID="9057" trgID="10181" rel="pRp" directed="false" shadow="true" shadowCol="76992" srcRow="1865" trgRow="175" color="EX-blue" />
    <link srcID="9990" trgID="9057" rel="pRp" directed="false" shadow="true" shadowCol="76993" srcRow="225" trgRow="1865" color="EX-orange" />
    <link srcID="9057" trgID="9483" rel="pRp" directed="false" shadow="true" shadowCol="76994" srcRow="1865" trgRow="339" color="EX-dark-cyan" />
    <link srcID="9057" trgID="8322" rel="pRp" directed="false" shadow="true" shadowCol="76995" srcRow="1865" trgRow="415" color="EX-red" />
    <link srcID="8395" trgID="9057" rel="pRp" directed="false" shadow="true" shadowCol="76996" srcRow="420" trgRow="1865" color="EX-dark-orange" />
    <link srcID="9057" trgID="10162" rel="pRp" directed="false" shadow="true" shadowCol="76997" srcRow="1865" trgRow="433" color="EX-dark-gray-purple" />
    <link srcID="10494" trgID="9057" rel="pRp" directed="false" shadow="true" shadowCol="76998" srcRow="670" trgRow="1865" color="EX-cyan" />
    <link srcID="9057" trgID="9342" rel="pRp" directed="false" shadow="true" shadowCol="76999" srcRow="1865" trgRow="746" color="EX-yellow-orange" />
    <link srcID="9057" trgID="8665" rel="pRp" directed="false" shadow="true" shadowCol="77000" srcRow="1865" trgRow="799" color="EX-pure-blue" />
    <link srcID="9489" trgID="9057" rel="pRp" directed="false" shadow="true" shadowCol="77001" srcRow="807" trgRow="1865" color="EX-dark-yellow-green" />
    <link srcID="9057" trgID="9393" rel="pRp" directed="false" shadow="true" shadowCol="77002" srcRow="1865" trgRow="812" color="EX-dark-magenta" />
    <link srcID="9057" trgID="9408" rel="pRp" directed="false" shadow="true" shadowCol="77003" srcRow="1865" trgRow="814" color="EX-dark-green" />
    <link srcID="9776" trgID="9057" rel="pRp" directed="false" shadow="true" shadowCol="77004" srcRow="820" trgRow="1865" color="EX-blue-magenta" />
    <link srcID="9057" trgID="8358" rel="pRp" directed="false" shadow="true" shadowCol="77005" srcRow="1865" trgRow="822" color="EX-yellow-green" />
    <link srcID="9588" trgID="9057" rel="pRp" directed="false" shadow="true" shadowCol="77006" srcRow="861" trgRow="1865" color="EX-magenta" />
    <link srcID="8461" trgID="9057" rel="pRp" directed="false" shadow="true" shadowCol="77007" srcRow="1109" trgRow="1865" color="EX-green" />
    <link srcID="9057" trgID="10435" rel="pRp" directed="false" shadow="true" shadowCol="77008" srcRow="1865" trgRow="1127" color="EX-yellow" />
    <link srcID="9057" trgID="9531" rel="pRp" directed="false" shadow="true" shadowCol="77009" srcRow="1865" trgRow="1150" color="EX-purple" />
    <link srcID="9057" trgID="8529" rel="pRp" directed="false" shadow="true" shadowCol="77010" srcRow="1865" trgRow="1421" color="EX-dark-purple" />
    <link srcID="9057" trgID="10386" rel="pRp" directed="false" shadow="true" shadowCol="77011" srcRow="1865" trgRow="1440" color="EX-dark-red" />
    <link srcID="9484" trgID="9057" rel="pRp" directed="false" shadow="true" shadowCol="77012" srcRow="1444" trgRow="1865" color="EX-pale-green" />
    <link srcID="8908" trgID="9057" rel="pRp" directed="false" shadow="true" shadowCol="77013" srcRow="1445" trgRow="1865" color="EX-pale-blue" />
    <link srcID="9057" trgID="10169" rel="pRp" directed="false" shadow="true" shadowCol="77014" srcRow="1865" trgRow="1473" color="EX-dark-tan" />
    <link srcID="10419" trgID="9057" rel="pRp" directed="false" shadow="true" shadowCol="77015" srcRow="1474" trgRow="1865" color="EX-pale-blue-magenta" />
    <link srcID="9124" trgID="9057" rel="pRp" directed="false" shadow="true" shadowCol="77016" srcRow="1499" trgRow="1865" color="EX-pale-yellow orange" />
    <link srcID="9057" trgID="9339" rel="pRp" directed="false" shadow="true" shadowCol="77017" srcRow="1865" trgRow="1500" color="EX-medium-magenta" />
    <link srcID="9057" trgID="10272" rel="pRp" directed="false" shadow="true" shadowCol="77018" srcRow="1865" trgRow="1502" color="EX-pale-red" />
    <link srcID="8917" trgID="9057" rel="pRp" directed="false" shadow="true" shadowCol="77019" srcRow="1526" trgRow="1865" color="EX-pale-cyan" />
    <link srcID="9057" trgID="8581" rel="pRp" directed="false" shadow="true" shadowCol="77020" srcRow="1865" trgRow="1549" color="EX-pale-yellow-green" />
    <link srcID="9057" trgID="8385" rel="pRp" directed="false" shadow="true" shadowCol="77021" srcRow="1865" trgRow="1557" color="EX-pale-purple" />
    <link srcID="9057" trgID="8462" rel="pRp" directed="false" shadow="true" shadowCol="77022" srcRow="1865" trgRow="1564" color="EX-pale-magenta" />
    <link srcID="9057" trgID="10221" rel="pRp" directed="false" shadow="true" shadowCol="77023" srcRow="1865" trgRow="1584" color="EX-pale-red-orange" />
    <link srcID="10198" trgID="9057" rel="pRp" directed="false" shadow="true" shadowCol="77024" srcRow="1616" trgRow="1865" color="EX-blue" />
    <link srcID="9057" trgID="9330" rel="pRp" directed="false" shadow="true" shadowCol="77025" srcRow="1865" trgRow="1635" color="EX-orange" />
    <link srcID="10357" trgID="9057" rel="pRp" directed="false" shadow="true" shadowCol="77026" srcRow="1665" trgRow="1865" color="EX-dark-cyan" />
    <link srcID="10469" trgID="9057" rel="pRp" directed="false" shadow="true" shadowCol="77027" srcRow="1680" trgRow="1865" color="EX-red" />
    <link srcID="10306" trgID="9057" rel="pRp" directed="false" shadow="true" shadowCol="77028" srcRow="1693" trgRow="1865" color="EX-dark-orange" />
    <link srcID="9057" trgID="10375" rel="pRp" directed="false" shadow="true" shadowCol="77029" srcRow="1865" trgRow="1712" color="EX-dark-gray-purple" />
    <link srcID="9057" trgID="8402" rel="pRp" directed="false" shadow="true" shadowCol="77030" srcRow="1865" trgRow="1771" color="EX-cyan" />
    <link srcID="9057" trgID="8523" rel="pRp" directed="false" shadow="true" shadowCol="77031" srcRow="1865" trgRow="1796" color="EX-yellow-orange" />
    <link srcID="8638" trgID="9057" rel="pRp" directed="false" shadow="true" shadowCol="77032" srcRow="1811" trgRow="1865" color="EX-pure-blue" />
    <link srcID="9057" trgID="9458" rel="pRp" directed="false" shadow="true" shadowCol="77033" srcRow="1865" trgRow="1822" color="EX-dark-yellow-green" />
    <link srcID="9057" trgID="8570" rel="pRp" directed="false" shadow="true" shadowCol="77034" srcRow="1865" trgRow="1826" color="EX-dark-magenta" />
    <link srcID="9057" trgID="9289" rel="pRp" directed="false" shadow="true" shadowCol="77035" srcRow="1865" trgRow="1827" color="EX-dark-green" />
    <link srcID="9057" trgID="8697" rel="pRp" directed="false" shadow="true" shadowCol="77036" srcRow="1865" trgRow="1828" color="EX-blue-magenta" />
    <link srcID="9057" trgID="9311" rel="pRp" directed="false" shadow="true" shadowCol="77037" srcRow="1865" trgRow="1864" color="EX-yellow-green" />
    <link srcID="9057" trgID="10341" rel="pRp" directed="false" shadow="false" column="43267" shadowCol="77038" srcRow="1865" trgRow="1868" color="EX-magenta" />
    <link srcID="9057" trgID="9284" rel="pRp" directed="false" shadow="false" column="43268" shadowCol="77039" srcRow="1865" trgRow="1881" color="EX-green" />
    <link srcID="8363" trgID="9057" rel="pRp" directed="false" shadow="false" column="43269" shadowCol="77040" srcRow="1882" trgRow="1865" color="EX-yellow" />
    <link srcID="9107" trgID="9057" rel="pRp" directed="false" shadow="false" column="43270" shadowCol="77041" srcRow="1883" trgRow="1865" color="EX-purple" />
    <link srcID="8335" trgID="9057" rel="pRp" directed="false" shadow="false" column="43271" shadowCol="77042" srcRow="1900" trgRow="1865" color="EX-dark-purple" />
    <link srcID="9057" trgID="9612" rel="pRp" directed="false" shadow="false" column="43272" shadowCol="77043" srcRow="1865" trgRow="1907" color="EX-dark-red" />
    <link srcID="9057" trgID="9305" rel="pRp" directed="false" shadow="false" column="43273" shadowCol="77044" srcRow="1865" trgRow="1947" color="EX-pale-green" />
    <link srcID="8255" trgID="9057" rel="pRp" directed="false" shadow="false" column="43274" shadowCol="77045" srcRow="1966" trgRow="1865" color="EX-pale-blue" />
    <link srcID="8997" trgID="9057" rel="pRp" directed="false" shadow="false" column="43275" shadowCol="77046" srcRow="1987" trgRow="1865" color="EX-dark-tan" />
    <link srcID="9057" trgID="8866" rel="pRp" directed="false" shadow="false" column="43276" shadowCol="77047" srcRow="1865" trgRow="2037" color="EX-pale-blue-magenta" />
    <link srcID="9057" trgID="8894" rel="pRp" directed="false" shadow="false" column="43277" shadowCol="77048" srcRow="1865" trgRow="2083" color="EX-pale-yellow orange" />
    <link srcID="9057" trgID="10224" rel="pRp" directed="false" shadow="false" column="43278" shadowCol="77049" srcRow="1865" trgRow="2130" color="EX-medium-magenta" />
    <link srcID="10191" trgID="9057" rel="pRp" directed="false" shadow="false" column="43279" shadowCol="77050" srcRow="2135" trgRow="1865" color="EX-pale-red" />
    <link srcID="9057" trgID="10550" rel="pRp" directed="false" shadow="false" column="43280" shadowCol="77051" srcRow="1865" trgRow="2156" color="EX-pale-cyan" />
    <link srcID="9286" trgID="9057" rel="pRp" directed="false" shadow="false" column="43281" shadowCol="77052" srcRow="2157" trgRow="1865" color="EX-pale-yellow-green" />
    <link srcID="9057" trgID="10481" rel="pRp" directed="false" shadow="false" column="43282" shadowCol="77053" srcRow="1865" trgRow="2198" color="EX-pale-purple" />
    <link srcID="9057" trgID="8659" rel="pRp" directed="false" shadow="false" column="43283" shadowCol="77054" srcRow="1865" trgRow="2202" color="EX-pale-magenta" />
    <link srcID="9057" trgID="8979" rel="pRp" directed="false" shadow="false" column="43284" shadowCol="77055" srcRow="1865" trgRow="2216" color="EX-pale-red-orange" />
    <link srcID="9057" trgID="10337" rel="pRp" directed="false" shadow="false" column="43285" shadowCol="77056" srcRow="1865" trgRow="2249" color="EX-blue" />
    <link srcID="9057" trgID="8408" rel="pRp" directed="false" shadow="false" column="43286" shadowCol="77057" srcRow="1865" trgRow="2284" color="EX-orange" />
    <link srcID="9057" trgID="8573" rel="pRp" directed="false" shadow="false" column="43287" shadowCol="77058" srcRow="1865" trgRow="2309" color="EX-dark-cyan" />
    <link srcID="9282" trgID="9037" rel="pRp" directed="false" shadow="true" shadowCol="77059" srcRow="1866" trgRow="127" color="EX-red" />
    <link srcID="9282" trgID="10444" rel="pRp" directed="false" shadow="true" shadowCol="77060" srcRow="1866" trgRow="257" color="EX-dark-orange" />
    <link srcID="9282" trgID="9855" rel="pRp" directed="false" shadow="true" shadowCol="77061" srcRow="1866" trgRow="267" color="EX-dark-gray-purple" />
    <link srcID="10495" trgID="9282" rel="pRp" directed="false" shadow="true" shadowCol="77062" srcRow="303" trgRow="1866" color="EX-cyan" />
    <link srcID="9282" trgID="9515" rel="pRp" directed="false" shadow="true" shadowCol="77063" srcRow="1866" trgRow="332" color="EX-yellow-orange" />
    <link srcID="9282" trgID="9584" rel="pRp" directed="false" shadow="true" shadowCol="77064" srcRow="1866" trgRow="333" color="EX-pure-blue" />
    <link srcID="9282" trgID="9766" rel="pRp" directed="false" shadow="true" shadowCol="77065" srcRow="1866" trgRow="388" color="EX-dark-yellow-green" />
    <link srcID="8395" trgID="9282" rel="pRp" directed="false" shadow="true" shadowCol="77066" srcRow="420" trgRow="1866" color="EX-dark-magenta" />
    <link srcID="10194" trgID="9282" rel="pRp" directed="false" shadow="true" shadowCol="77067" srcRow="727" trgRow="1866" color="EX-dark-green" />
    <link srcID="9282" trgID="10501" rel="pRp" directed="false" shadow="true" shadowCol="77068" srcRow="1866" trgRow="777" color="EX-blue-magenta" />
    <link srcID="9282" trgID="10561" rel="pRp" directed="false" shadow="true" shadowCol="77069" srcRow="1866" trgRow="790" color="EX-yellow-green" />
    <link srcID="9282" trgID="9566" rel="pRp" directed="false" shadow="true" shadowCol="77070" srcRow="1866" trgRow="899" color="EX-magenta" />
    <link srcID="9748" trgID="9282" rel="pRp" directed="false" shadow="true" shadowCol="77071" srcRow="935" trgRow="1866" color="EX-green" />
    <link srcID="8461" trgID="9282" rel="pRp" directed="false" shadow="true" shadowCol="77072" srcRow="1109" trgRow="1866" color="EX-yellow" />
    <link srcID="9282" trgID="10168" rel="pRp" directed="false" shadow="true" shadowCol="77073" srcRow="1866" trgRow="1123" color="EX-purple" />
    <link srcID="9282" trgID="10091" rel="pRp" directed="false" shadow="true" shadowCol="77074" srcRow="1866" trgRow="1142" color="EX-dark-purple" />
    <link srcID="9282" trgID="10038" rel="pRp" directed="false" shadow="true" shadowCol="77075" srcRow="1866" trgRow="1153" color="EX-dark-red" />
    <link srcID="9282" trgID="10352" rel="pRp" directed="false" shadow="true" shadowCol="77076" srcRow="1866" trgRow="1154" color="EX-pale-green" />
    <link srcID="9282" trgID="10559" rel="pRp" directed="false" shadow="true" shadowCol="77077" srcRow="1866" trgRow="1274" color="EX-pale-blue" />
    <link srcID="9282" trgID="9643" rel="pRp" directed="false" shadow="true" shadowCol="77078" srcRow="1866" trgRow="1295" color="EX-dark-tan" />
    <link srcID="9282" trgID="10386" rel="pRp" directed="false" shadow="true" shadowCol="77079" srcRow="1866" trgRow="1440" color="EX-pale-blue-magenta" />
    <link srcID="9282" trgID="9714" rel="pRp" directed="false" shadow="true" shadowCol="77080" srcRow="1866" trgRow="1446" color="EX-pale-yellow orange" />
    <link srcID="9282" trgID="10330" rel="pRp" directed="false" shadow="true" shadowCol="77081" srcRow="1866" trgRow="1459" color="EX-medium-magenta" />
    <link srcID="10437" trgID="9282" rel="pRp" directed="false" shadow="true" shadowCol="77082" srcRow="1507" trgRow="1866" color="EX-pale-red" />
    <link srcID="9282" trgID="8587" rel="pRp" directed="false" shadow="true" shadowCol="77083" srcRow="1866" trgRow="1529" color="EX-pale-cyan" />
    <link srcID="9282" trgID="9694" rel="pRp" directed="false" shadow="true" shadowCol="77084" srcRow="1866" trgRow="1540" color="EX-pale-yellow-green" />
    <link srcID="9282" trgID="9638" rel="pRp" directed="false" shadow="true" shadowCol="77085" srcRow="1866" trgRow="1545" color="EX-pale-purple" />
    <link srcID="9282" trgID="8366" rel="pRp" directed="false" shadow="true" shadowCol="77086" srcRow="1866" trgRow="1583" color="EX-pale-magenta" />
    <link srcID="9334" trgID="9282" rel="pRp" directed="false" shadow="true" shadowCol="77087" srcRow="1607" trgRow="1866" color="EX-pale-red-orange" />
    <link srcID="9282" trgID="9825" rel="pRp" directed="false" shadow="true" shadowCol="77088" srcRow="1866" trgRow="1725" color="EX-blue" />
    <link srcID="9282" trgID="10379" rel="pRp" directed="false" shadow="true" shadowCol="77089" srcRow="1866" trgRow="1833" color="EX-orange" />
    <link srcID="9282" trgID="9460" rel="pRp" directed="false" shadow="false" column="43288" shadowCol="77090" srcRow="1866" trgRow="1875" color="EX-dark-cyan" />
    <link srcID="10045" trgID="9282" rel="pRp" directed="false" shadow="false" column="43289" shadowCol="77091" srcRow="1933" trgRow="1866" color="EX-red" />
    <link srcID="8997" trgID="9282" rel="pRp" directed="false" shadow="false" column="43290" shadowCol="77092" srcRow="1987" trgRow="1866" color="EX-dark-orange" />
    <link srcID="9282" trgID="8585" rel="pRp" directed="false" shadow="false" column="43291" shadowCol="77093" srcRow="1866" trgRow="2123" color="EX-dark-gray-purple" />
    <link srcID="10546" trgID="9282" rel="pRp" directed="false" shadow="false" column="43292" shadowCol="77094" srcRow="2252" trgRow="1866" color="EX-cyan" />
    <link srcID="9282" trgID="10036" rel="pRp" directed="false" shadow="false" column="43293" shadowCol="77095" srcRow="1866" trgRow="2253" color="EX-yellow-orange" />
    <link srcID="9177" trgID="9282" rel="pRp" directed="false" shadow="false" column="43294" shadowCol="77096" srcRow="2263" trgRow="1866" color="EX-pure-blue" />
    <link srcID="9282" trgID="8852" rel="pRp" directed="false" shadow="false" column="43295" shadowCol="77097" srcRow="1866" trgRow="2312" color="EX-dark-yellow-green" />
    <link srcID="9037" trgID="9237" rel="pRp" directed="false" shadow="true" shadowCol="77098" srcRow="127" trgRow="1867" color="EX-dark-magenta" />
    <link srcID="10338" trgID="9237" rel="pRp" directed="false" shadow="true" shadowCol="77099" srcRow="129" trgRow="1867" color="EX-dark-green" />
    <link srcID="9237" trgID="10316" rel="pRp" directed="false" shadow="true" shadowCol="77100" srcRow="1867" trgRow="130" color="EX-blue-magenta" />
    <link srcID="9237" trgID="10315" rel="pRp" directed="false" shadow="true" shadowCol="77101" srcRow="1867" trgRow="147" color="EX-yellow-green" />
    <link srcID="8960" trgID="9237" rel="pRp" directed="false" shadow="true" shadowCol="77102" srcRow="192" trgRow="1867" color="EX-magenta" />
    <link srcID="9237" trgID="8588" rel="pRp" directed="false" shadow="true" shadowCol="77103" srcRow="1867" trgRow="199" color="EX-green" />
    <link srcID="9237" trgID="10432" rel="pRp" directed="false" shadow="true" shadowCol="77104" srcRow="1867" trgRow="201" color="EX-yellow" />
    <link srcID="9237" trgID="10552" rel="pRp" directed="false" shadow="true" shadowCol="77105" srcRow="1867" trgRow="204" color="EX-purple" />
    <link srcID="9678" trgID="9237" rel="pRp" directed="false" shadow="true" shadowCol="77106" srcRow="222" trgRow="1867" color="EX-dark-purple" />
    <link srcID="9237" trgID="9639" rel="pRp" directed="false" shadow="true" shadowCol="77107" srcRow="1867" trgRow="230" color="EX-dark-red" />
    <link srcID="9032" trgID="9237" rel="pRp" directed="false" shadow="true" shadowCol="77108" srcRow="232" trgRow="1867" color="EX-pale-green" />
    <link srcID="8800" trgID="9237" rel="pRp" directed="false" shadow="true" shadowCol="77109" srcRow="271" trgRow="1867" color="EX-pale-blue" />
    <link srcID="9237" trgID="8654" rel="pRp" directed="false" shadow="true" shadowCol="77110" srcRow="1867" trgRow="360" color="EX-dark-tan" />
    <link srcID="9237" trgID="10487" rel="pRp" directed="false" shadow="true" shadowCol="77111" srcRow="1867" trgRow="387" color="EX-pale-blue-magenta" />
    <link srcID="9430" trgID="9237" rel="pRp" directed="false" shadow="true" shadowCol="77112" srcRow="400" trgRow="1867" color="EX-pale-yellow orange" />
    <link srcID="9237" trgID="8906" rel="pRp" directed="false" shadow="true" shadowCol="77113" srcRow="1867" trgRow="413" color="EX-medium-magenta" />
    <link srcID="8440" trgID="9237" rel="pRp" directed="false" shadow="true" shadowCol="77114" srcRow="427" trgRow="1867" color="EX-pale-red" />
    <link srcID="9237" trgID="10162" rel="pRp" directed="false" shadow="true" shadowCol="77115" srcRow="1867" trgRow="433" color="EX-pale-cyan" />
    <link srcID="9237" trgID="10072" rel="pRp" directed="false" shadow="true" shadowCol="77116" srcRow="1867" trgRow="509" color="EX-pale-yellow-green" />
    <link srcID="9237" trgID="8636" rel="pRp" directed="false" shadow="true" shadowCol="77117" srcRow="1867" trgRow="543" color="EX-pale-purple" />
    <link srcID="9192" trgID="9237" rel="pRp" directed="false" shadow="true" shadowCol="77118" srcRow="754" trgRow="1867" color="EX-pale-magenta" />
    <link srcID="10056" trgID="9237" rel="pRp" directed="false" shadow="true" shadowCol="77119" srcRow="765" trgRow="1867" color="EX-pale-red-orange" />
    <link srcID="8540" trgID="9237" rel="pRp" directed="false" shadow="true" shadowCol="77120" srcRow="844" trgRow="1867" color="EX-blue" />
    <link srcID="9709" trgID="9237" rel="pRp" directed="false" shadow="true" shadowCol="77121" srcRow="863" trgRow="1867" color="EX-orange" />
    <link srcID="9518" trgID="9237" rel="pRp" directed="false" shadow="true" shadowCol="77122" srcRow="994" trgRow="1867" color="EX-dark-cyan" />
    <link srcID="9944" trgID="9237" rel="pRp" directed="false" shadow="true" shadowCol="77123" srcRow="996" trgRow="1867" color="EX-red" />
    <link srcID="9138" trgID="9237" rel="pRp" directed="false" shadow="true" shadowCol="77124" srcRow="1103" trgRow="1867" color="EX-dark-orange" />
    <link srcID="9237" trgID="8935" rel="pRp" directed="false" shadow="true" shadowCol="77125" srcRow="1867" trgRow="1120" color="EX-dark-gray-purple" />
    <link srcID="8306" trgID="9237" rel="pRp" directed="false" shadow="true" shadowCol="77126" srcRow="1151" trgRow="1867" color="EX-cyan" />
    <link srcID="9237" trgID="9623" rel="pRp" directed="false" shadow="true" shadowCol="77127" srcRow="1867" trgRow="1152" color="EX-yellow-orange" />
    <link srcID="9237" trgID="8399" rel="pRp" directed="false" shadow="true" shadowCol="77128" srcRow="1867" trgRow="1164" color="EX-pure-blue" />
    <link srcID="8497" trgID="9237" rel="pRp" directed="false" shadow="true" shadowCol="77129" srcRow="1181" trgRow="1867" color="EX-dark-yellow-green" />
    <link srcID="8708" trgID="9237" rel="pRp" directed="false" shadow="true" shadowCol="77130" srcRow="1265" trgRow="1867" color="EX-dark-magenta" />
    <link srcID="8794" trgID="9237" rel="pRp" directed="false" shadow="true" shadowCol="77131" srcRow="1292" trgRow="1867" color="EX-dark-green" />
    <link srcID="9237" trgID="8778" rel="pRp" directed="false" shadow="true" shadowCol="77132" srcRow="1867" trgRow="1362" color="EX-blue-magenta" />
    <link srcID="9790" trgID="9237" rel="pRp" directed="false" shadow="true" shadowCol="77133" srcRow="1442" trgRow="1867" color="EX-yellow-green" />
    <link srcID="9237" trgID="9826" rel="pRp" directed="false" shadow="true" shadowCol="77134" srcRow="1867" trgRow="1443" color="EX-magenta" />
    <link srcID="9484" trgID="9237" rel="pRp" directed="false" shadow="true" shadowCol="77135" srcRow="1444" trgRow="1867" color="EX-green" />
    <link srcID="8908" trgID="9237" rel="pRp" directed="false" shadow="true" shadowCol="77136" srcRow="1445" trgRow="1867" color="EX-yellow" />
    <link srcID="9237" trgID="8479" rel="pRp" directed="false" shadow="true" shadowCol="77137" srcRow="1867" trgRow="1489" color="EX-purple" />
    <link srcID="9241" trgID="9237" rel="pRp" directed="false" shadow="true" shadowCol="77138" srcRow="1503" trgRow="1867" color="EX-dark-purple" />
    <link srcID="8909" trgID="9237" rel="pRp" directed="false" shadow="true" shadowCol="77139" srcRow="1505" trgRow="1867" color="EX-dark-red" />
    <link srcID="9237" trgID="8419" rel="pRp" directed="false" shadow="true" shadowCol="77140" srcRow="1867" trgRow="1530" color="EX-pale-green" />
    <link srcID="9267" trgID="9237" rel="pRp" directed="false" shadow="true" shadowCol="77141" srcRow="1547" trgRow="1867" color="EX-pale-blue" />
    <link srcID="9237" trgID="8462" rel="pRp" directed="false" shadow="true" shadowCol="77142" srcRow="1867" trgRow="1564" color="EX-dark-tan" />
    <link srcID="9237" trgID="8366" rel="pRp" directed="false" shadow="true" shadowCol="77143" srcRow="1867" trgRow="1583" color="EX-pale-blue-magenta" />
    <link srcID="9237" trgID="9827" rel="pRp" directed="false" shadow="true" shadowCol="77144" srcRow="1867" trgRow="1585" color="EX-pale-yellow orange" />
    <link srcID="9237" trgID="10328" rel="pRp" directed="false" shadow="true" shadowCol="77145" srcRow="1867" trgRow="1669" color="EX-medium-magenta" />
    <link srcID="9237" trgID="9780" rel="pRp" directed="false" shadow="true" shadowCol="77146" srcRow="1867" trgRow="1678" color="EX-pale-red" />
    <link srcID="9237" trgID="9698" rel="pRp" directed="false" shadow="true" shadowCol="77147" srcRow="1867" trgRow="1717" color="EX-pale-cyan" />
    <link srcID="9837" trgID="9237" rel="pRp" directed="false" shadow="true" shadowCol="77148" srcRow="1781" trgRow="1867" color="EX-pale-yellow-green" />
    <link srcID="9237" trgID="9276" rel="pRp" directed="false" shadow="true" shadowCol="77149" srcRow="1867" trgRow="1834" color="EX-pale-purple" />
    <link srcID="10106" trgID="9237" rel="pRp" directed="false" shadow="true" shadowCol="77150" srcRow="1852" trgRow="1867" color="EX-pale-magenta" />
    <link srcID="10361" trgID="9237" rel="pRp" directed="false" shadow="true" shadowCol="77151" srcRow="1858" trgRow="1867" color="EX-pale-red-orange" />
    <link srcID="9237" trgID="9311" rel="pRp" directed="false" shadow="true" shadowCol="77152" srcRow="1867" trgRow="1864" color="EX-blue" />
    <link srcID="9237" trgID="10376" rel="pRp" directed="false" shadow="false" column="43296" shadowCol="77153" srcRow="1867" trgRow="1918" color="EX-orange" />
    <link srcID="9237" trgID="10197" rel="pRp" directed="false" shadow="false" column="43297" shadowCol="77154" srcRow="1867" trgRow="1942" color="EX-dark-cyan" />
    <link srcID="9237" trgID="10314" rel="pRp" directed="false" shadow="false" column="43298" shadowCol="77155" srcRow="1867" trgRow="1953" color="EX-red" />
    <link srcID="9237" trgID="8519" rel="pRp" directed="false" shadow="false" column="43299" shadowCol="77156" srcRow="1867" trgRow="1960" color="EX-dark-orange" />
    <link srcID="8539" trgID="9237" rel="pRp" directed="false" shadow="false" column="43300" shadowCol="77157" srcRow="2006" trgRow="1867" color="EX-dark-gray-purple" />
    <link srcID="9237" trgID="9157" rel="pRp" directed="false" shadow="false" column="43301" shadowCol="77158" srcRow="1867" trgRow="2116" color="EX-cyan" />
    <link srcID="9237" trgID="10380" rel="pRp" directed="false" shadow="false" column="43302" shadowCol="77159" srcRow="1867" trgRow="2120" color="EX-yellow-orange" />
    <link srcID="8256" trgID="9237" rel="pRp" directed="false" shadow="false" column="43303" shadowCol="77160" srcRow="2121" trgRow="1867" color="EX-pure-blue" />
    <link srcID="9178" trgID="9237" rel="pRp" directed="false" shadow="false" column="43304" shadowCol="77161" srcRow="2124" trgRow="1867" color="EX-dark-yellow-green" />
    <link srcID="9237" trgID="8878" rel="pRp" directed="false" shadow="false" column="43305" shadowCol="77162" srcRow="1867" trgRow="2145" color="EX-dark-magenta" />
    <link srcID="9037" trgID="10341" rel="pRp" directed="false" shadow="true" shadowCol="77163" srcRow="127" trgRow="1868" color="EX-dark-green" />
    <link srcID="9081" trgID="10341" rel="pRp" directed="false" shadow="true" shadowCol="77164" srcRow="145" trgRow="1868" color="EX-blue-magenta" />
    <link srcID="9382" trgID="10341" rel="pRp" directed="false" shadow="true" shadowCol="77165" srcRow="238" trgRow="1868" color="EX-yellow-green" />
    <link srcID="10341" trgID="10444" rel="pRp" directed="false" shadow="true" shadowCol="77166" srcRow="1868" trgRow="257" color="EX-magenta" />
    <link srcID="10341" trgID="9855" rel="pRp" directed="false" shadow="true" shadowCol="77167" srcRow="1868" trgRow="267" color="EX-green" />
    <link srcID="10485" trgID="10341" rel="pRp" directed="false" shadow="true" shadowCol="77168" srcRow="278" trgRow="1868" color="EX-yellow" />
    <link srcID="8637" trgID="10341" rel="pRp" directed="false" shadow="true" shadowCol="77169" srcRow="308" trgRow="1868" color="EX-purple" />
    <link srcID="10341" trgID="9584" rel="pRp" directed="false" shadow="true" shadowCol="77170" srcRow="1868" trgRow="333" color="EX-dark-purple" />
    <link srcID="10341" trgID="10159" rel="pRp" directed="false" shadow="true" shadowCol="77171" srcRow="1868" trgRow="346" color="EX-dark-red" />
    <link srcID="10487" trgID="10341" rel="pRp" directed="false" shadow="true" shadowCol="77172" srcRow="387" trgRow="1868" color="EX-pale-green" />
    <link srcID="8347" trgID="10341" rel="pRp" directed="false" shadow="true" shadowCol="77173" srcRow="394" trgRow="1868" color="EX-pale-blue" />
    <link srcID="9876" trgID="10341" rel="pRp" directed="false" shadow="true" shadowCol="77174" srcRow="408" trgRow="1868" color="EX-dark-tan" />
    <link srcID="8498" trgID="10341" rel="pRp" directed="false" shadow="true" shadowCol="77175" srcRow="463" trgRow="1868" color="EX-pale-blue-magenta" />
    <link srcID="10341" trgID="10107" rel="pRp" directed="false" shadow="true" shadowCol="77176" srcRow="1868" trgRow="525" color="EX-pale-yellow orange" />
    <link srcID="8819" trgID="10341" rel="pRp" directed="false" shadow="true" shadowCol="77177" srcRow="633" trgRow="1868" color="EX-medium-magenta" />
    <link srcID="10341" trgID="10257" rel="pRp" directed="false" shadow="true" shadowCol="77178" srcRow="1868" trgRow="640" color="EX-pale-red" />
    <link srcID="10341" trgID="10044" rel="pRp" directed="false" shadow="true" shadowCol="77179" srcRow="1868" trgRow="723" color="EX-pale-cyan" />
    <link srcID="10486" trgID="10341" rel="pRp" directed="false" shadow="true" shadowCol="77180" srcRow="759" trgRow="1868" color="EX-pale-yellow-green" />
    <link srcID="8826" trgID="10341" rel="pRp" directed="false" shadow="true" shadowCol="77181" srcRow="787" trgRow="1868" color="EX-pale-purple" />
    <link srcID="10341" trgID="10561" rel="pRp" directed="false" shadow="true" shadowCol="77182" srcRow="1868" trgRow="790" color="EX-pale-magenta" />
    <link srcID="8977" trgID="10341" rel="pRp" directed="false" shadow="true" shadowCol="77183" srcRow="845" trgRow="1868" color="EX-pale-red-orange" />
    <link srcID="8771" trgID="10341" rel="pRp" directed="false" shadow="true" shadowCol="77184" srcRow="874" trgRow="1868" color="EX-blue" />
    <link srcID="9553" trgID="10341" rel="pRp" directed="false" shadow="true" shadowCol="77185" srcRow="928" trgRow="1868" color="EX-orange" />
    <link srcID="8380" trgID="10341" rel="pRp" directed="false" shadow="true" shadowCol="77186" srcRow="1015" trgRow="1868" color="EX-dark-cyan" />
    <link srcID="9664" trgID="10341" rel="pRp" directed="false" shadow="true" shadowCol="77187" srcRow="1036" trgRow="1868" color="EX-red" />
    <link srcID="10341" trgID="10575" rel="pRp" directed="false" shadow="true" shadowCol="77188" srcRow="1868" trgRow="1065" color="EX-dark-orange" />
    <link srcID="9138" trgID="10341" rel="pRp" directed="false" shadow="true" shadowCol="77189" srcRow="1103" trgRow="1868" color="EX-dark-gray-purple" />
    <link srcID="10352" trgID="10341" rel="pRp" directed="false" shadow="true" shadowCol="77190" srcRow="1154" trgRow="1868" color="EX-cyan" />
    <link srcID="10341" trgID="9643" rel="pRp" directed="false" shadow="true" shadowCol="77191" srcRow="1868" trgRow="1295" color="EX-yellow-orange" />
    <link srcID="9141" trgID="10341" rel="pRp" directed="false" shadow="true" shadowCol="77192" srcRow="1296" trgRow="1868" color="EX-pure-blue" />
    <link srcID="10341" trgID="10386" rel="pRp" directed="false" shadow="true" shadowCol="77193" srcRow="1868" trgRow="1440" color="EX-dark-yellow-green" />
    <link srcID="10341" trgID="8954" rel="pRp" directed="false" shadow="true" shadowCol="77194" srcRow="1868" trgRow="1441" color="EX-dark-magenta" />
    <link srcID="10341" trgID="10272" rel="pRp" directed="false" shadow="true" shadowCol="77195" srcRow="1868" trgRow="1502" color="EX-dark-green" />
    <link srcID="9658" trgID="10341" rel="pRp" directed="false" shadow="true" shadowCol="77196" srcRow="1506" trgRow="1868" color="EX-blue-magenta" />
    <link srcID="10437" trgID="10341" rel="pRp" directed="false" shadow="true" shadowCol="77197" srcRow="1507" trgRow="1868" color="EX-yellow-green" />
    <link srcID="9334" trgID="10341" rel="pRp" directed="false" shadow="true" shadowCol="77198" srcRow="1607" trgRow="1868" color="EX-magenta" />
    <link srcID="8787" trgID="10341" rel="pRp" directed="false" shadow="true" shadowCol="77199" srcRow="1768" trgRow="1868" color="EX-green" />
    <link srcID="10341" trgID="8402" rel="pRp" directed="false" shadow="true" shadowCol="77200" srcRow="1868" trgRow="1771" color="EX-yellow" />
    <link srcID="10341" trgID="9234" rel="pRp" directed="false" shadow="true" shadowCol="77201" srcRow="1868" trgRow="1772" color="EX-purple" />
    <link srcID="10341" trgID="9808" rel="pRp" directed="false" shadow="true" shadowCol="77202" srcRow="1868" trgRow="1773" color="EX-dark-purple" />
    <link srcID="8495" trgID="10341" rel="pRp" directed="false" shadow="true" shadowCol="77203" srcRow="1846" trgRow="1868" color="EX-dark-red" />
    <link srcID="9057" trgID="10341" rel="pRp" directed="false" shadow="true" shadowCol="77204" srcRow="1865" trgRow="1868" color="EX-pale-green" />
    <link srcID="10246" trgID="10341" rel="pRp" directed="false" shadow="false" column="43306" shadowCol="77205" srcRow="1964" trgRow="1868" color="EX-pale-blue" />
    <link srcID="9550" trgID="10341" rel="pRp" directed="false" shadow="false" column="43307" shadowCol="77206" srcRow="2044" trgRow="1868" color="EX-dark-tan" />
    <link srcID="10341" trgID="8937" rel="pRp" directed="false" shadow="false" column="43308" shadowCol="77207" srcRow="1868" trgRow="2087" color="EX-pale-blue-magenta" />
    <link srcID="9779" trgID="10341" rel="pRp" directed="false" shadow="false" column="43309" shadowCol="77208" srcRow="2108" trgRow="1868" color="EX-pale-yellow orange" />
    <link srcID="8590" trgID="10341" rel="pRp" directed="false" shadow="false" column="43310" shadowCol="77209" srcRow="2109" trgRow="1868" color="EX-medium-magenta" />
    <link srcID="10341" trgID="9672" rel="pRp" directed="false" shadow="false" column="43311" shadowCol="77210" srcRow="1868" trgRow="2110" color="EX-pale-red" />
    <link srcID="9734" trgID="10341" rel="pRp" directed="false" shadow="false" column="43312" shadowCol="77211" srcRow="2111" trgRow="1868" color="EX-pale-cyan" />
    <link srcID="10483" trgID="10341" rel="pRp" directed="false" shadow="false" column="43313" shadowCol="77212" srcRow="2114" trgRow="1868" color="EX-pale-yellow-green" />
    <link srcID="9178" trgID="10341" rel="pRp" directed="false" shadow="false" column="43314" shadowCol="77213" srcRow="2124" trgRow="1868" color="EX-pale-purple" />
    <link srcID="9561" trgID="10341" rel="pRp" directed="false" shadow="false" column="43315" shadowCol="77214" srcRow="2162" trgRow="1868" color="EX-pale-magenta" />
    <link srcID="10341" trgID="8772" rel="pRp" directed="false" shadow="false" column="43316" shadowCol="77215" srcRow="1868" trgRow="2166" color="EX-pale-red-orange" />
    <link srcID="8536" trgID="10341" rel="pRp" directed="false" shadow="false" column="43317" shadowCol="77216" srcRow="2255" trgRow="1868" color="EX-blue" />
    <link srcID="10341" trgID="10369" rel="pRp" directed="false" shadow="false" column="43318" shadowCol="77217" srcRow="1868" trgRow="2272" color="EX-orange" />
    <link srcID="9264" trgID="10341" rel="pRp" directed="false" shadow="false" column="43319" shadowCol="77218" srcRow="2289" trgRow="1868" color="EX-dark-cyan" />
    <link srcID="9037" trgID="9815" rel="pRp" directed="false" shadow="true" shadowCol="77219" srcRow="127" trgRow="1869" color="EX-red" />
    <link srcID="9887" trgID="9815" rel="pRp" directed="false" shadow="true" shadowCol="77220" srcRow="187" trgRow="1869" color="EX-dark-orange" />
    <link srcID="10552" trgID="9815" rel="pRp" directed="false" shadow="true" shadowCol="77221" srcRow="204" trgRow="1869" color="EX-dark-gray-purple" />
    <link srcID="9169" trgID="9815" rel="pRp" directed="false" shadow="true" shadowCol="77222" srcRow="209" trgRow="1869" color="EX-cyan" />
    <link srcID="10444" trgID="9815" rel="pRp" directed="false" shadow="true" shadowCol="77223" srcRow="257" trgRow="1869" color="EX-yellow-orange" />
    <link srcID="10237" trgID="9815" rel="pRp" directed="false" shadow="true" shadowCol="77224" srcRow="259" trgRow="1869" color="EX-pure-blue" />
    <link srcID="9855" trgID="9815" rel="pRp" directed="false" shadow="true" shadowCol="77225" srcRow="267" trgRow="1869" color="EX-dark-yellow-green" />
    <link srcID="9815" trgID="9515" rel="pRp" directed="false" shadow="true" shadowCol="77226" srcRow="1869" trgRow="332" color="EX-dark-magenta" />
    <link srcID="9569" trgID="9815" rel="pRp" directed="false" shadow="true" shadowCol="77227" srcRow="336" trgRow="1869" color="EX-dark-green" />
    <link srcID="9908" trgID="9815" rel="pRp" directed="false" shadow="true" shadowCol="77228" srcRow="371" trgRow="1869" color="EX-blue-magenta" />
    <link srcID="9689" trgID="9815" rel="pRp" directed="false" shadow="true" shadowCol="77229" srcRow="384" trgRow="1869" color="EX-yellow-green" />
    <link srcID="8347" trgID="9815" rel="pRp" directed="false" shadow="true" shadowCol="77230" srcRow="394" trgRow="1869" color="EX-magenta" />
    <link srcID="9715" trgID="9815" rel="pRp" directed="false" shadow="true" shadowCol="77231" srcRow="502" trgRow="1869" color="EX-green" />
    <link srcID="10107" trgID="9815" rel="pRp" directed="false" shadow="true" shadowCol="77232" srcRow="525" trgRow="1869" color="EX-yellow" />
    <link srcID="9815" trgID="10561" rel="pRp" directed="false" shadow="true" shadowCol="77233" srcRow="1869" trgRow="790" color="EX-purple" />
    <link srcID="8749" trgID="9815" rel="pRp" directed="false" shadow="true" shadowCol="77234" srcRow="872" trgRow="1869" color="EX-dark-purple" />
    <link srcID="9912" trgID="9815" rel="pRp" directed="false" shadow="true" shadowCol="77235" srcRow="875" trgRow="1869" color="EX-dark-red" />
    <link srcID="9089" trgID="9815" rel="pRp" directed="false" shadow="true" shadowCol="77236" srcRow="922" trgRow="1869" color="EX-pale-green" />
    <link srcID="9820" trgID="9815" rel="pRp" directed="false" shadow="true" shadowCol="77237" srcRow="938" trgRow="1869" color="EX-pale-blue" />
    <link srcID="9421" trgID="9815" rel="pRp" directed="false" shadow="true" shadowCol="77238" srcRow="948" trgRow="1869" color="EX-dark-tan" />
    <link srcID="9664" trgID="9815" rel="pRp" directed="false" shadow="true" shadowCol="77239" srcRow="1036" trgRow="1869" color="EX-pale-blue-magenta" />
    <link srcID="9048" trgID="9815" rel="pRp" directed="false" shadow="true" shadowCol="77240" srcRow="1195" trgRow="1869" color="EX-pale-yellow orange" />
    <link srcID="9643" trgID="9815" rel="pRp" directed="false" shadow="true" shadowCol="77241" srcRow="1295" trgRow="1869" color="EX-medium-magenta" />
    <link srcID="9141" trgID="9815" rel="pRp" directed="false" shadow="true" shadowCol="77242" srcRow="1296" trgRow="1869" color="EX-pale-red" />
    <link srcID="10453" trgID="9815" rel="pRp" directed="false" shadow="true" shadowCol="77243" srcRow="1326" trgRow="1869" color="EX-pale-cyan" />
    <link srcID="10258" trgID="9815" rel="pRp" directed="false" shadow="true" shadowCol="77244" srcRow="1344" trgRow="1869" color="EX-pale-yellow-green" />
    <link srcID="10386" trgID="9815" rel="pRp" directed="false" shadow="true" shadowCol="77245" srcRow="1440" trgRow="1869" color="EX-pale-purple" />
    <link srcID="8954" trgID="9815" rel="pRp" directed="false" shadow="true" shadowCol="77246" srcRow="1441" trgRow="1869" color="EX-pale-magenta" />
    <link srcID="10330" trgID="9815" rel="pRp" directed="false" shadow="true" shadowCol="77247" srcRow="1459" trgRow="1869" color="EX-pale-red-orange" />
    <link srcID="9815" trgID="10133" rel="pRp" directed="false" shadow="true" shadowCol="77248" srcRow="1869" trgRow="1475" color="EX-blue" />
    <link srcID="9658" trgID="9815" rel="pRp" directed="false" shadow="true" shadowCol="77249" srcRow="1506" trgRow="1869" color="EX-orange" />
    <link srcID="10437" trgID="9815" rel="pRp" directed="false" shadow="true" shadowCol="77250" srcRow="1507" trgRow="1869" color="EX-dark-cyan" />
    <link srcID="9694" trgID="9815" rel="pRp" directed="false" shadow="true" shadowCol="77251" srcRow="1540" trgRow="1869" color="EX-red" />
    <link srcID="8763" trgID="9815" rel="pRp" directed="false" shadow="true" shadowCol="77252" srcRow="1592" trgRow="1869" color="EX-dark-orange" />
    <link srcID="9334" trgID="9815" rel="pRp" directed="false" shadow="true" shadowCol="77253" srcRow="1607" trgRow="1869" color="EX-dark-gray-purple" />
    <link srcID="8787" trgID="9815" rel="pRp" directed="false" shadow="true" shadowCol="77254" srcRow="1768" trgRow="1869" color="EX-cyan" />
    <link srcID="8402" trgID="9815" rel="pRp" directed="false" shadow="true" shadowCol="77255" srcRow="1771" trgRow="1869" color="EX-yellow-orange" />
    <link srcID="9815" trgID="9234" rel="pRp" directed="false" shadow="true" shadowCol="77256" srcRow="1869" trgRow="1772" color="EX-pure-blue" />
    <link srcID="9808" trgID="9815" rel="pRp" directed="false" shadow="true" shadowCol="77257" srcRow="1773" trgRow="1869" color="EX-dark-yellow-green" />
    <link srcID="8495" trgID="9815" rel="pRp" directed="false" shadow="true" shadowCol="77258" srcRow="1846" trgRow="1869" color="EX-dark-magenta" />
    <link srcID="10568" trgID="9815" rel="pRp" directed="false" shadow="false" column="43320" shadowCol="77259" srcRow="1978" trgRow="1869" color="EX-dark-green" />
    <link srcID="9779" trgID="9815" rel="pRp" directed="false" shadow="false" column="43321" shadowCol="77260" srcRow="2108" trgRow="1869" color="EX-blue-magenta" />
    <link srcID="9672" trgID="9815" rel="pRp" directed="false" shadow="false" column="43322" shadowCol="77261" srcRow="2110" trgRow="1869" color="EX-yellow-green" />
    <link srcID="8504" trgID="9815" rel="pRp" directed="false" shadow="false" column="43323" shadowCol="77262" srcRow="2199" trgRow="1869" color="EX-magenta" />
    <link srcID="10381" trgID="9815" rel="pRp" directed="false" shadow="false" column="43324" shadowCol="77263" srcRow="2211" trgRow="1869" color="EX-green" />
    <link srcID="8536" trgID="9815" rel="pRp" directed="false" shadow="false" column="43325" shadowCol="77264" srcRow="2255" trgRow="1869" color="EX-yellow" />
    <link srcID="8872" trgID="9815" rel="pRp" directed="false" shadow="false" column="43326" shadowCol="77265" srcRow="2352" trgRow="1869" color="EX-purple" />
    <link srcID="9037" trgID="8435" rel="pRp" directed="false" shadow="true" shadowCol="77266" srcRow="127" trgRow="1870" color="EX-dark-purple" />
    <link srcID="10338" trgID="8435" rel="pRp" directed="false" shadow="true" shadowCol="77267" srcRow="129" trgRow="1870" color="EX-dark-red" />
    <link srcID="10316" trgID="8435" rel="pRp" directed="false" shadow="true" shadowCol="77268" srcRow="130" trgRow="1870" color="EX-pale-green" />
    <link srcID="9483" trgID="8435" rel="pRp" directed="false" shadow="true" shadowCol="77269" srcRow="339" trgRow="1870" color="EX-pale-blue" />
    <link srcID="10394" trgID="8435" rel="pRp" directed="false" shadow="true" shadowCol="77270" srcRow="364" trgRow="1870" color="EX-dark-tan" />
    <link srcID="8761" trgID="8435" rel="pRp" directed="false" shadow="true" shadowCol="77271" srcRow="402" trgRow="1870" color="EX-pale-blue-magenta" />
    <link srcID="9877" trgID="8435" rel="pRp" directed="false" shadow="true" shadowCol="77272" srcRow="729" trgRow="1870" color="EX-pale-yellow orange" />
    <link srcID="9531" trgID="8435" rel="pRp" directed="false" shadow="true" shadowCol="77273" srcRow="1150" trgRow="1870" color="EX-medium-magenta" />
    <link srcID="10386" trgID="8435" rel="pRp" directed="false" shadow="true" shadowCol="77274" srcRow="1440" trgRow="1870" color="EX-pale-red" />
    <link srcID="8908" trgID="8435" rel="pRp" directed="false" shadow="true" shadowCol="77275" srcRow="1445" trgRow="1870" color="EX-pale-cyan" />
    <link srcID="8952" trgID="8435" rel="pRp" directed="false" shadow="true" shadowCol="77276" srcRow="1451" trgRow="1870" color="EX-pale-yellow-green" />
    <link srcID="8678" trgID="8435" rel="pRp" directed="false" shadow="true" shadowCol="77277" srcRow="1492" trgRow="1870" color="EX-pale-purple" />
    <link srcID="10396" trgID="8435" rel="pRp" directed="false" shadow="true" shadowCol="77278" srcRow="1509" trgRow="1870" color="EX-pale-magenta" />
    <link srcID="8435" trgID="9129" rel="pRp" directed="false" shadow="true" shadowCol="77279" srcRow="1870" trgRow="1539" color="EX-pale-red-orange" />
    <link srcID="8385" trgID="8435" rel="pRp" directed="false" shadow="true" shadowCol="77280" srcRow="1557" trgRow="1870" color="EX-blue" />
    <link srcID="9214" trgID="8435" rel="pRp" directed="false" shadow="true" shadowCol="77281" srcRow="1638" trgRow="1870" color="EX-orange" />
    <link srcID="9218" trgID="8435" rel="pRp" directed="false" shadow="true" shadowCol="77282" srcRow="1639" trgRow="1870" color="EX-dark-cyan" />
    <link srcID="9188" trgID="8435" rel="pRp" directed="false" shadow="true" shadowCol="77283" srcRow="1641" trgRow="1870" color="EX-red" />
    <link srcID="8249" trgID="8435" rel="pRp" directed="false" shadow="true" shadowCol="77284" srcRow="1645" trgRow="1870" color="EX-dark-orange" />
    <link srcID="9817" trgID="8435" rel="pRp" directed="false" shadow="true" shadowCol="77285" srcRow="1677" trgRow="1870" color="EX-dark-gray-purple" />
    <link srcID="9780" trgID="8435" rel="pRp" directed="false" shadow="true" shadowCol="77286" srcRow="1678" trgRow="1870" color="EX-cyan" />
    <link srcID="10469" trgID="8435" rel="pRp" directed="false" shadow="true" shadowCol="77287" srcRow="1680" trgRow="1870" color="EX-yellow-orange" />
    <link srcID="8571" trgID="8435" rel="pRp" directed="false" shadow="true" shadowCol="77288" srcRow="1685" trgRow="1870" color="EX-pure-blue" />
    <link srcID="10417" trgID="8435" rel="pRp" directed="false" shadow="true" shadowCol="77289" srcRow="1691" trgRow="1870" color="EX-dark-yellow-green" />
    <link srcID="9341" trgID="8435" rel="pRp" directed="false" shadow="true" shadowCol="77290" srcRow="1698" trgRow="1870" color="EX-dark-magenta" />
    <link srcID="10482" trgID="8435" rel="pRp" directed="false" shadow="true" shadowCol="77291" srcRow="1701" trgRow="1870" color="EX-dark-green" />
    <link srcID="10334" trgID="8435" rel="pRp" directed="false" shadow="true" shadowCol="77292" srcRow="1706" trgRow="1870" color="EX-blue-magenta" />
    <link srcID="9787" trgID="8435" rel="pRp" directed="false" shadow="true" shadowCol="77293" srcRow="1750" trgRow="1870" color="EX-yellow-green" />
    <link srcID="9637" trgID="8435" rel="pRp" directed="false" shadow="true" shadowCol="77294" srcRow="1770" trgRow="1870" color="EX-magenta" />
    <link srcID="8985" trgID="8435" rel="pRp" directed="false" shadow="true" shadowCol="77295" srcRow="1817" trgRow="1870" color="EX-green" />
    <link srcID="8692" trgID="8435" rel="pRp" directed="false" shadow="true" shadowCol="77296" srcRow="1818" trgRow="1870" color="EX-yellow" />
    <link srcID="10408" trgID="8435" rel="pRp" directed="false" shadow="true" shadowCol="77297" srcRow="1853" trgRow="1870" color="EX-purple" />
    <link srcID="9246" trgID="8435" rel="pRp" directed="false" shadow="true" shadowCol="77298" srcRow="1856" trgRow="1870" color="EX-dark-purple" />
    <link srcID="9295" trgID="8435" rel="pRp" directed="false" shadow="false" column="43327" shadowCol="77299" srcRow="1903" trgRow="1870" color="EX-dark-red" />
    <link srcID="10309" trgID="8435" rel="pRp" directed="false" shadow="false" column="43328" shadowCol="77300" srcRow="1905" trgRow="1870" color="EX-pale-green" />
    <link srcID="10045" trgID="8435" rel="pRp" directed="false" shadow="false" column="43329" shadowCol="77301" srcRow="1933" trgRow="1870" color="EX-pale-blue" />
    <link srcID="8623" trgID="8435" rel="pRp" directed="false" shadow="false" column="43330" shadowCol="77302" srcRow="1990" trgRow="1870" color="EX-dark-tan" />
    <link srcID="8796" trgID="8435" rel="pRp" directed="false" shadow="false" column="43331" shadowCol="77303" srcRow="2169" trgRow="1870" color="EX-pale-blue-magenta" />
    <link srcID="10481" trgID="8435" rel="pRp" directed="false" shadow="false" column="43332" shadowCol="77304" srcRow="2198" trgRow="1870" color="EX-pale-yellow orange" />
    <link srcID="9215" trgID="8435" rel="pRp" directed="false" shadow="false" column="43333" shadowCol="77305" srcRow="2215" trgRow="1870" color="EX-medium-magenta" />
    <link srcID="8435" trgID="8979" rel="pRp" directed="false" shadow="false" column="43334" shadowCol="77306" srcRow="1870" trgRow="2216" color="EX-pale-red" />
    <link srcID="10399" trgID="8435" rel="pRp" directed="false" shadow="false" column="43335" shadowCol="77307" srcRow="2271" trgRow="1870" color="EX-pale-cyan" />
    <link srcID="8472" trgID="8435" rel="pRp" directed="false" shadow="false" column="43336" shadowCol="77308" srcRow="2315" trgRow="1870" color="EX-pale-yellow-green" />
    <link srcID="9037" trgID="9509" rel="pRp" directed="false" shadow="true" shadowCol="77309" srcRow="127" trgRow="1871" color="EX-pale-purple" />
    <link srcID="8496" trgID="9509" rel="pRp" directed="false" shadow="true" shadowCol="77310" srcRow="161" trgRow="1871" color="EX-pale-magenta" />
    <link srcID="9882" trgID="9509" rel="pRp" directed="false" shadow="true" shadowCol="77311" srcRow="162" trgRow="1871" color="EX-pale-red-orange" />
    <link srcID="10499" trgID="9509" rel="pRp" directed="false" shadow="true" shadowCol="77312" srcRow="203" trgRow="1871" color="EX-blue" />
    <link srcID="10446" trgID="9509" rel="pRp" directed="false" shadow="true" shadowCol="77313" srcRow="206" trgRow="1871" color="EX-orange" />
    <link srcID="9678" trgID="9509" rel="pRp" directed="false" shadow="true" shadowCol="77314" srcRow="222" trgRow="1871" color="EX-dark-cyan" />
    <link srcID="9855" trgID="9509" rel="pRp" directed="false" shadow="true" shadowCol="77315" srcRow="267" trgRow="1871" color="EX-red" />
    <link srcID="10255" trgID="9509" rel="pRp" directed="false" shadow="true" shadowCol="77316" srcRow="309" trgRow="1871" color="EX-dark-orange" />
    <link srcID="9509" trgID="9515" rel="pRp" directed="false" shadow="true" shadowCol="77317" srcRow="1871" trgRow="332" color="EX-dark-gray-purple" />
    <link srcID="10572" trgID="9509" rel="pRp" directed="false" shadow="true" shadowCol="77318" srcRow="341" trgRow="1871" color="EX-cyan" />
    <link srcID="8964" trgID="9509" rel="pRp" directed="false" shadow="true" shadowCol="77319" srcRow="349" trgRow="1871" color="EX-yellow-orange" />
    <link srcID="10015" trgID="9509" rel="pRp" directed="false" shadow="true" shadowCol="77320" srcRow="352" trgRow="1871" color="EX-pure-blue" />
    <link srcID="9258" trgID="9509" rel="pRp" directed="false" shadow="true" shadowCol="77321" srcRow="356" trgRow="1871" color="EX-dark-yellow-green" />
    <link srcID="8654" trgID="9509" rel="pRp" directed="false" shadow="true" shadowCol="77322" srcRow="360" trgRow="1871" color="EX-dark-magenta" />
    <link srcID="8961" trgID="9509" rel="pRp" directed="false" shadow="true" shadowCol="77323" srcRow="386" trgRow="1871" color="EX-dark-green" />
    <link srcID="9899" trgID="9509" rel="pRp" directed="false" shadow="true" shadowCol="77324" srcRow="395" trgRow="1871" color="EX-blue-magenta" />
    <link srcID="10279" trgID="9509" rel="pRp" directed="false" shadow="true" shadowCol="77325" srcRow="414" trgRow="1871" color="EX-yellow-green" />
    <link srcID="8685" trgID="9509" rel="pRp" directed="false" shadow="true" shadowCol="77326" srcRow="423" trgRow="1871" color="EX-magenta" />
    <link srcID="9586" trgID="9509" rel="pRp" directed="false" shadow="true" shadowCol="77327" srcRow="454" trgRow="1871" color="EX-green" />
    <link srcID="10010" trgID="9509" rel="pRp" directed="false" shadow="true" shadowCol="77328" srcRow="456" trgRow="1871" color="EX-yellow" />
    <link srcID="10236" trgID="9509" rel="pRp" directed="false" shadow="true" shadowCol="77329" srcRow="627" trgRow="1871" color="EX-purple" />
    <link srcID="9030" trgID="9509" rel="pRp" directed="false" shadow="true" shadowCol="77330" srcRow="730" trgRow="1871" color="EX-dark-purple" />
    <link srcID="8993" trgID="9509" rel="pRp" directed="false" shadow="true" shadowCol="77331" srcRow="742" trgRow="1871" color="EX-dark-red" />
    <link srcID="8247" trgID="9509" rel="pRp" directed="false" shadow="true" shadowCol="77332" srcRow="755" trgRow="1871" color="EX-pale-green" />
    <link srcID="8665" trgID="9509" rel="pRp" directed="false" shadow="true" shadowCol="77333" srcRow="799" trgRow="1871" color="EX-pale-blue" />
    <link srcID="8223" trgID="9509" rel="pRp" directed="false" shadow="true" shadowCol="77334" srcRow="800" trgRow="1871" color="EX-dark-tan" />
    <link srcID="10211" trgID="9509" rel="pRp" directed="false" shadow="true" shadowCol="77335" srcRow="821" trgRow="1871" color="EX-pale-blue-magenta" />
    <link srcID="8358" trgID="9509" rel="pRp" directed="false" shadow="true" shadowCol="77336" srcRow="822" trgRow="1871" color="EX-pale-yellow orange" />
    <link srcID="9064" trgID="9509" rel="pRp" directed="false" shadow="true" shadowCol="77337" srcRow="827" trgRow="1871" color="EX-medium-magenta" />
    <link srcID="10066" trgID="9509" rel="pRp" directed="false" shadow="true" shadowCol="77338" srcRow="832" trgRow="1871" color="EX-pale-red" />
    <link srcID="10063" trgID="9509" rel="pRp" directed="false" shadow="true" shadowCol="77339" srcRow="833" trgRow="1871" color="EX-pale-cyan" />
    <link srcID="8807" trgID="9509" rel="pRp" directed="false" shadow="true" shadowCol="77340" srcRow="835" trgRow="1871" color="EX-pale-yellow-green" />
    <link srcID="8540" trgID="9509" rel="pRp" directed="false" shadow="true" shadowCol="77341" srcRow="844" trgRow="1871" color="EX-pale-purple" />
    <link srcID="9014" trgID="9509" rel="pRp" directed="false" shadow="true" shadowCol="77342" srcRow="846" trgRow="1871" color="EX-pale-magenta" />
    <link srcID="9148" trgID="9509" rel="pRp" directed="false" shadow="true" shadowCol="77343" srcRow="933" trgRow="1871" color="EX-pale-red-orange" />
    <link srcID="8246" trgID="9509" rel="pRp" directed="false" shadow="true" shadowCol="77344" srcRow="979" trgRow="1871" color="EX-blue" />
    <link srcID="9944" trgID="9509" rel="pRp" directed="false" shadow="true" shadowCol="77345" srcRow="996" trgRow="1871" color="EX-orange" />
    <link srcID="9019" trgID="9509" rel="pRp" directed="false" shadow="true" shadowCol="77346" srcRow="1113" trgRow="1871" color="EX-dark-cyan" />
    <link srcID="8468" trgID="9509" rel="pRp" directed="false" shadow="true" shadowCol="77347" srcRow="1114" trgRow="1871" color="EX-red" />
    <link srcID="8709" trgID="9509" rel="pRp" directed="false" shadow="true" shadowCol="77348" srcRow="1147" trgRow="1871" color="EX-dark-orange" />
    <link srcID="10038" trgID="9509" rel="pRp" directed="false" shadow="true" shadowCol="77349" srcRow="1153" trgRow="1871" color="EX-dark-gray-purple" />
    <link srcID="8269" trgID="9509" rel="pRp" directed="false" shadow="true" shadowCol="77350" srcRow="1165" trgRow="1871" color="EX-cyan" />
    <link srcID="8321" trgID="9509" rel="pRp" directed="false" shadow="true" shadowCol="77351" srcRow="1279" trgRow="1871" color="EX-yellow-orange" />
    <link srcID="9735" trgID="9509" rel="pRp" directed="false" shadow="true" shadowCol="77352" srcRow="1291" trgRow="1871" color="EX-pure-blue" />
    <link srcID="10155" trgID="9509" rel="pRp" directed="false" shadow="true" shadowCol="77353" srcRow="1293" trgRow="1871" color="EX-dark-yellow-green" />
    <link srcID="9790" trgID="9509" rel="pRp" directed="false" shadow="true" shadowCol="77354" srcRow="1442" trgRow="1871" color="EX-dark-magenta" />
    <link srcID="8952" trgID="9509" rel="pRp" directed="false" shadow="true" shadowCol="77355" srcRow="1451" trgRow="1871" color="EX-dark-green" />
    <link srcID="10291" trgID="9509" rel="pRp" directed="false" shadow="true" shadowCol="77356" srcRow="1484" trgRow="1871" color="EX-blue-magenta" />
    <link srcID="8419" trgID="9509" rel="pRp" directed="false" shadow="true" shadowCol="77357" srcRow="1530" trgRow="1871" color="EX-yellow-green" />
    <link srcID="8572" trgID="9509" rel="pRp" directed="false" shadow="true" shadowCol="77358" srcRow="1614" trgRow="1871" color="EX-magenta" />
    <link srcID="9780" trgID="9509" rel="pRp" directed="false" shadow="true" shadowCol="77359" srcRow="1678" trgRow="1871" color="EX-green" />
    <link srcID="9813" trgID="9509" rel="pRp" directed="false" shadow="true" shadowCol="77360" srcRow="1762" trgRow="1871" color="EX-yellow" />
    <link srcID="9808" trgID="9509" rel="pRp" directed="false" shadow="true" shadowCol="77361" srcRow="1773" trgRow="1871" color="EX-purple" />
    <link srcID="9266" trgID="9509" rel="pRp" directed="false" shadow="true" shadowCol="77362" srcRow="1776" trgRow="1871" color="EX-dark-purple" />
    <link srcID="8364" trgID="9509" rel="pRp" directed="false" shadow="true" shadowCol="77363" srcRow="1778" trgRow="1871" color="EX-dark-red" />
    <link srcID="8371" trgID="9509" rel="pRp" directed="false" shadow="true" shadowCol="77364" srcRow="1786" trgRow="1871" color="EX-pale-green" />
    <link srcID="9066" trgID="9509" rel="pRp" directed="false" shadow="false" column="43337" shadowCol="77365" srcRow="1891" trgRow="1871" color="EX-pale-blue" />
    <link srcID="9612" trgID="9509" rel="pRp" directed="false" shadow="false" column="43338" shadowCol="77366" srcRow="1907" trgRow="1871" color="EX-dark-tan" />
    <link srcID="10372" trgID="9509" rel="pRp" directed="false" shadow="false" column="43339" shadowCol="77367" srcRow="1958" trgRow="1871" color="EX-pale-blue-magenta" />
    <link srcID="10218" trgID="9509" rel="pRp" directed="false" shadow="false" column="43340" shadowCol="77368" srcRow="1972" trgRow="1871" color="EX-pale-yellow orange" />
    <link srcID="9157" trgID="9509" rel="pRp" directed="false" shadow="false" column="43341" shadowCol="77369" srcRow="2116" trgRow="1871" color="EX-medium-magenta" />
    <link srcID="10019" trgID="9509" rel="pRp" directed="false" shadow="false" column="43342" shadowCol="77370" srcRow="2134" trgRow="1871" color="EX-pale-red" />
    <link srcID="8212" trgID="9509" rel="pRp" directed="false" shadow="false" column="43343" shadowCol="77371" srcRow="2139" trgRow="1871" color="EX-pale-cyan" />
    <link srcID="9686" trgID="9037" rel="pRp" directed="false" shadow="true" shadowCol="77372" srcRow="1872" trgRow="127" color="EX-pale-yellow-green" />
    <link srcID="9686" trgID="10444" rel="pRp" directed="false" shadow="true" shadowCol="77373" srcRow="1872" trgRow="257" color="EX-pale-purple" />
    <link srcID="9686" trgID="10174" rel="pRp" directed="false" shadow="true" shadowCol="77374" srcRow="1872" trgRow="284" color="EX-pale-magenta" />
    <link srcID="9063" trgID="9686" rel="pRp" directed="false" shadow="true" shadowCol="77375" srcRow="290" trgRow="1872" color="EX-pale-red-orange" />
    <link srcID="9012" trgID="9686" rel="pRp" directed="false" shadow="true" shadowCol="77376" srcRow="317" trgRow="1872" color="EX-blue" />
    <link srcID="9686" trgID="9584" rel="pRp" directed="false" shadow="true" shadowCol="77377" srcRow="1872" trgRow="333" color="EX-orange" />
    <link srcID="9686" trgID="8642" rel="pRp" directed="false" shadow="true" shadowCol="77378" srcRow="1872" trgRow="344" color="EX-dark-cyan" />
    <link srcID="10006" trgID="9686" rel="pRp" directed="false" shadow="true" shadowCol="77379" srcRow="375" trgRow="1872" color="EX-red" />
    <link srcID="9686" trgID="8238" rel="pRp" directed="false" shadow="true" shadowCol="77380" srcRow="1872" trgRow="378" color="EX-dark-orange" />
    <link srcID="9686" trgID="9507" rel="pRp" directed="false" shadow="true" shadowCol="77381" srcRow="1872" trgRow="574" color="EX-dark-gray-purple" />
    <link srcID="9508" trgID="9686" rel="pRp" directed="false" shadow="true" shadowCol="77382" srcRow="602" trgRow="1872" color="EX-cyan" />
    <link srcID="9686" trgID="8812" rel="pRp" directed="false" shadow="true" shadowCol="77383" srcRow="1872" trgRow="722" color="EX-yellow-orange" />
    <link srcID="9686" trgID="8649" rel="pRp" directed="false" shadow="true" shadowCol="77384" srcRow="1872" trgRow="781" color="EX-pure-blue" />
    <link srcID="8679" trgID="9686" rel="pRp" directed="false" shadow="true" shadowCol="77385" srcRow="786" trgRow="1872" color="EX-dark-yellow-green" />
    <link srcID="9686" trgID="9405" rel="pRp" directed="false" shadow="true" shadowCol="77386" srcRow="1872" trgRow="849" color="EX-dark-magenta" />
    <link srcID="9686" trgID="8332" rel="pRp" directed="false" shadow="true" shadowCol="77387" srcRow="1872" trgRow="877" color="EX-dark-green" />
    <link srcID="9686" trgID="8653" rel="pRp" directed="false" shadow="true" shadowCol="77388" srcRow="1872" trgRow="991" color="EX-blue-magenta" />
    <link srcID="9019" trgID="9686" rel="pRp" directed="false" shadow="true" shadowCol="77389" srcRow="1113" trgRow="1872" color="EX-yellow-green" />
    <link srcID="8468" trgID="9686" rel="pRp" directed="false" shadow="true" shadowCol="77390" srcRow="1114" trgRow="1872" color="EX-magenta" />
    <link srcID="9686" trgID="10435" rel="pRp" directed="false" shadow="true" shadowCol="77391" srcRow="1872" trgRow="1127" color="EX-green" />
    <link srcID="8337" trgID="9686" rel="pRp" directed="false" shadow="true" shadowCol="77392" srcRow="1134" trgRow="1872" color="EX-yellow" />
    <link srcID="9686" trgID="8803" rel="pRp" directed="false" shadow="true" shadowCol="77393" srcRow="1872" trgRow="1203" color="EX-purple" />
    <link srcID="9686" trgID="9978" rel="pRp" directed="false" shadow="true" shadowCol="77394" srcRow="1872" trgRow="1314" color="EX-dark-purple" />
    <link srcID="9574" trgID="9686" rel="pRp" directed="false" shadow="true" shadowCol="77395" srcRow="1334" trgRow="1872" color="EX-dark-red" />
    <link srcID="9686" trgID="10386" rel="pRp" directed="false" shadow="true" shadowCol="77396" srcRow="1872" trgRow="1440" color="EX-pale-green" />
    <link srcID="9790" trgID="9686" rel="pRp" directed="false" shadow="true" shadowCol="77397" srcRow="1442" trgRow="1872" color="EX-pale-blue" />
    <link srcID="9686" trgID="10272" rel="pRp" directed="false" shadow="true" shadowCol="77398" srcRow="1872" trgRow="1502" color="EX-dark-tan" />
    <link srcID="10437" trgID="9686" rel="pRp" directed="false" shadow="true" shadowCol="77399" srcRow="1507" trgRow="1872" color="EX-pale-blue-magenta" />
    <link srcID="8917" trgID="9686" rel="pRp" directed="false" shadow="true" shadowCol="77400" srcRow="1526" trgRow="1872" color="EX-pale-yellow orange" />
    <link srcID="9686" trgID="8366" rel="pRp" directed="false" shadow="true" shadowCol="77401" srcRow="1872" trgRow="1583" color="EX-medium-magenta" />
    <link srcID="9614" trgID="9686" rel="pRp" directed="false" shadow="true" shadowCol="77402" srcRow="1597" trgRow="1872" color="EX-pale-red" />
    <link srcID="9334" trgID="9686" rel="pRp" directed="false" shadow="true" shadowCol="77403" srcRow="1607" trgRow="1872" color="EX-pale-cyan" />
    <link srcID="9686" trgID="8572" rel="pRp" directed="false" shadow="true" shadowCol="77404" srcRow="1872" trgRow="1614" color="EX-pale-yellow-green" />
    <link srcID="9686" trgID="9108" rel="pRp" directed="false" shadow="true" shadowCol="77405" srcRow="1872" trgRow="1675" color="EX-pale-purple" />
    <link srcID="9686" trgID="8402" rel="pRp" directed="false" shadow="true" shadowCol="77406" srcRow="1872" trgRow="1771" color="EX-pale-magenta" />
    <link srcID="9686" trgID="9234" rel="pRp" directed="false" shadow="true" shadowCol="77407" srcRow="1872" trgRow="1772" color="EX-pale-red-orange" />
    <link srcID="10523" trgID="9686" rel="pRp" directed="false" shadow="true" shadowCol="77408" srcRow="1789" trgRow="1872" color="EX-blue" />
    <link srcID="9686" trgID="8570" rel="pRp" directed="false" shadow="true" shadowCol="77409" srcRow="1872" trgRow="1826" color="EX-orange" />
    <link srcID="9139" trgID="9686" rel="pRp" directed="false" shadow="true" shadowCol="77410" srcRow="1850" trgRow="1872" color="EX-dark-cyan" />
    <link srcID="9350" trgID="9686" rel="pRp" directed="false" shadow="true" shadowCol="77411" srcRow="1863" trgRow="1872" color="EX-red" />
    <link srcID="9256" trgID="9686" rel="pRp" directed="false" shadow="false" column="43344" shadowCol="77412" srcRow="1876" trgRow="1872" color="EX-dark-orange" />
    <link srcID="9686" trgID="9793" rel="pRp" directed="false" shadow="false" column="43345" shadowCol="77413" srcRow="1872" trgRow="1880" color="EX-dark-gray-purple" />
    <link srcID="9686" trgID="10323" rel="pRp" directed="false" shadow="false" column="43346" shadowCol="77414" srcRow="1872" trgRow="1912" color="EX-cyan" />
    <link srcID="9686" trgID="8457" rel="pRp" directed="false" shadow="false" column="43347" shadowCol="77415" srcRow="1872" trgRow="1949" color="EX-yellow-orange" />
    <link srcID="10554" trgID="9686" rel="pRp" directed="false" shadow="false" column="43348" shadowCol="77416" srcRow="1959" trgRow="1872" color="EX-pure-blue" />
    <link srcID="9686" trgID="10550" rel="pRp" directed="false" shadow="false" column="43349" shadowCol="77417" srcRow="1872" trgRow="2156" color="EX-dark-yellow-green" />
    <link srcID="9561" trgID="9686" rel="pRp" directed="false" shadow="false" column="43350" shadowCol="77418" srcRow="2162" trgRow="1872" color="EX-dark-magenta" />
    <link srcID="9140" trgID="9686" rel="pRp" directed="false" shadow="false" column="43351" shadowCol="77419" srcRow="2238" trgRow="1872" color="EX-dark-green" />
    <link srcID="9686" trgID="9196" rel="pRp" directed="false" shadow="false" column="43352" shadowCol="77420" srcRow="1872" trgRow="2241" color="EX-blue-magenta" />
    <link srcID="9686" trgID="8852" rel="pRp" directed="false" shadow="false" column="43353" shadowCol="77421" srcRow="1872" trgRow="2312" color="EX-yellow-green" />
    <link srcID="9686" trgID="9753" rel="pRp" directed="false" shadow="false" column="43354" shadowCol="77422" srcRow="1872" trgRow="2365" color="EX-magenta" />
    <link srcID="9037" trgID="9732" rel="pRp" directed="false" shadow="true" shadowCol="77423" srcRow="127" trgRow="1873" color="EX-green" />
    <link srcID="10410" trgID="9732" rel="pRp" directed="false" shadow="true" shadowCol="77424" srcRow="137" trgRow="1873" color="EX-yellow" />
    <link srcID="9732" trgID="10444" rel="pRp" directed="false" shadow="true" shadowCol="77425" srcRow="1873" trgRow="257" color="EX-purple" />
    <link srcID="9855" trgID="9732" rel="pRp" directed="false" shadow="true" shadowCol="77426" srcRow="267" trgRow="1873" color="EX-dark-purple" />
    <link srcID="8417" trgID="9732" rel="pRp" directed="false" shadow="true" shadowCol="77427" srcRow="292" trgRow="1873" color="EX-dark-red" />
    <link srcID="9732" trgID="8642" rel="pRp" directed="false" shadow="true" shadowCol="77428" srcRow="1873" trgRow="344" color="EX-pale-green" />
    <link srcID="9609" trgID="9732" rel="pRp" directed="false" shadow="true" shadowCol="77429" srcRow="418" trgRow="1873" color="EX-pale-blue" />
    <link srcID="8924" trgID="9732" rel="pRp" directed="false" shadow="true" shadowCol="77430" srcRow="476" trgRow="1873" color="EX-dark-tan" />
    <link srcID="9498" trgID="9732" rel="pRp" directed="false" shadow="true" shadowCol="77431" srcRow="492" trgRow="1873" color="EX-pale-blue-magenta" />
    <link srcID="9732" trgID="10561" rel="pRp" directed="false" shadow="true" shadowCol="77432" srcRow="1873" trgRow="790" color="EX-pale-yellow orange" />
    <link srcID="8540" trgID="9732" rel="pRp" directed="false" shadow="true" shadowCol="77433" srcRow="844" trgRow="1873" color="EX-medium-magenta" />
    <link srcID="9732" trgID="9405" rel="pRp" directed="false" shadow="true" shadowCol="77434" srcRow="1873" trgRow="849" color="EX-pale-red" />
    <link srcID="9700" trgID="9732" rel="pRp" directed="false" shadow="true" shadowCol="77435" srcRow="1188" trgRow="1873" color="EX-pale-cyan" />
    <link srcID="9732" trgID="9643" rel="pRp" directed="false" shadow="true" shadowCol="77436" srcRow="1873" trgRow="1295" color="EX-pale-yellow-green" />
    <link srcID="9732" trgID="8489" rel="pRp" directed="false" shadow="true" shadowCol="77437" srcRow="1873" trgRow="1338" color="EX-pale-purple" />
    <link srcID="9732" trgID="10386" rel="pRp" directed="false" shadow="true" shadowCol="77438" srcRow="1873" trgRow="1440" color="EX-pale-magenta" />
    <link srcID="9732" trgID="8954" rel="pRp" directed="false" shadow="true" shadowCol="77439" srcRow="1873" trgRow="1441" color="EX-pale-red-orange" />
    <link srcID="9790" trgID="9732" rel="pRp" directed="false" shadow="true" shadowCol="77440" srcRow="1442" trgRow="1873" color="EX-blue" />
    <link srcID="9732" trgID="9826" rel="pRp" directed="false" shadow="true" shadowCol="77441" srcRow="1873" trgRow="1443" color="EX-orange" />
    <link srcID="10330" trgID="9732" rel="pRp" directed="false" shadow="true" shadowCol="77442" srcRow="1459" trgRow="1873" color="EX-dark-cyan" />
    <link srcID="9658" trgID="9732" rel="pRp" directed="false" shadow="true" shadowCol="77443" srcRow="1506" trgRow="1873" color="EX-red" />
    <link srcID="10437" trgID="9732" rel="pRp" directed="false" shadow="true" shadowCol="77444" srcRow="1507" trgRow="1873" color="EX-dark-orange" />
    <link srcID="9180" trgID="9732" rel="pRp" directed="false" shadow="true" shadowCol="77445" srcRow="1523" trgRow="1873" color="EX-dark-gray-purple" />
    <link srcID="9732" trgID="8385" rel="pRp" directed="false" shadow="true" shadowCol="77446" srcRow="1873" trgRow="1557" color="EX-cyan" />
    <link srcID="10115" trgID="9732" rel="pRp" directed="false" shadow="true" shadowCol="77447" srcRow="1561" trgRow="1873" color="EX-yellow-orange" />
    <link srcID="9334" trgID="9732" rel="pRp" directed="false" shadow="true" shadowCol="77448" srcRow="1607" trgRow="1873" color="EX-pure-blue" />
    <link srcID="9961" trgID="9732" rel="pRp" directed="false" shadow="true" shadowCol="77449" srcRow="1633" trgRow="1873" color="EX-dark-yellow-green" />
    <link srcID="9732" trgID="8955" rel="pRp" directed="false" shadow="true" shadowCol="77450" srcRow="1873" trgRow="1647" color="EX-dark-magenta" />
    <link srcID="9458" trgID="9732" rel="pRp" directed="false" shadow="true" shadowCol="77451" srcRow="1822" trgRow="1873" color="EX-dark-green" />
    <link srcID="9993" trgID="9732" rel="pRp" directed="false" shadow="false" column="43355" shadowCol="77452" srcRow="1951" trgRow="1873" color="EX-blue-magenta" />
    <link srcID="8455" trgID="9732" rel="pRp" directed="false" shadow="false" column="43356" shadowCol="77453" srcRow="1967" trgRow="1873" color="EX-yellow-green" />
    <link srcID="9732" trgID="9158" rel="pRp" directed="false" shadow="false" column="43357" shadowCol="77454" srcRow="1873" trgRow="2045" color="EX-magenta" />
    <link srcID="8780" trgID="9732" rel="pRp" directed="false" shadow="false" column="43358" shadowCol="77455" srcRow="2075" trgRow="1873" color="EX-green" />
    <link srcID="9719" trgID="9732" rel="pRp" directed="false" shadow="false" column="43359" shadowCol="77456" srcRow="2119" trgRow="1873" color="EX-yellow" />
    <link srcID="9561" trgID="9732" rel="pRp" directed="false" shadow="false" column="43360" shadowCol="77457" srcRow="2162" trgRow="1873" color="EX-purple" />
    <link srcID="9236" trgID="9732" rel="pRp" directed="false" shadow="false" column="43361" shadowCol="77458" srcRow="2191" trgRow="1873" color="EX-dark-purple" />
    <link srcID="9732" trgID="10481" rel="pRp" directed="false" shadow="false" column="43362" shadowCol="77459" srcRow="1873" trgRow="2198" color="EX-dark-red" />
    <link srcID="9444" trgID="9732" rel="pRp" directed="false" shadow="false" column="43363" shadowCol="77460" srcRow="2210" trgRow="1873" color="EX-pale-green" />
    <link srcID="9732" trgID="10036" rel="pRp" directed="false" shadow="false" column="43364" shadowCol="77461" srcRow="1873" trgRow="2253" color="EX-pale-blue" />
    <link srcID="10217" trgID="9037" rel="pRp" directed="false" shadow="true" shadowCol="77462" srcRow="1874" trgRow="127" color="EX-dark-tan" />
    <link srcID="10217" trgID="10338" rel="pRp" directed="false" shadow="true" shadowCol="77463" srcRow="1874" trgRow="129" color="EX-pale-blue-magenta" />
    <link srcID="10217" trgID="10316" rel="pRp" directed="false" shadow="true" shadowCol="77464" srcRow="1874" trgRow="130" color="EX-pale-yellow orange" />
    <link srcID="10217" trgID="10181" rel="pRp" directed="false" shadow="true" shadowCol="77465" srcRow="1874" trgRow="175" color="EX-medium-magenta" />
    <link srcID="10217" trgID="10499" rel="pRp" directed="false" shadow="true" shadowCol="77466" srcRow="1874" trgRow="203" color="EX-pale-red" />
    <link srcID="10217" trgID="8566" rel="pRp" directed="false" shadow="true" shadowCol="77467" srcRow="1874" trgRow="212" color="EX-pale-cyan" />
    <link srcID="10217" trgID="9855" rel="pRp" directed="false" shadow="true" shadowCol="77468" srcRow="1874" trgRow="267" color="EX-pale-yellow-green" />
    <link srcID="8936" trgID="10217" rel="pRp" directed="false" shadow="true" shadowCol="77469" srcRow="300" trgRow="1874" color="EX-pale-purple" />
    <link srcID="10217" trgID="8934" rel="pRp" directed="false" shadow="true" shadowCol="77470" srcRow="1874" trgRow="301" color="EX-pale-magenta" />
    <link srcID="10217" trgID="8642" rel="pRp" directed="false" shadow="true" shadowCol="77471" srcRow="1874" trgRow="344" color="EX-pale-red-orange" />
    <link srcID="10217" trgID="8924" rel="pRp" directed="false" shadow="true" shadowCol="77472" srcRow="1874" trgRow="476" color="EX-blue" />
    <link srcID="10217" trgID="9771" rel="pRp" directed="false" shadow="true" shadowCol="77473" srcRow="1874" trgRow="791" color="EX-orange" />
    <link srcID="9501" trgID="10217" rel="pRp" directed="false" shadow="true" shadowCol="77474" srcRow="847" trgRow="1874" color="EX-dark-cyan" />
    <link srcID="10217" trgID="9329" rel="pRp" directed="false" shadow="true" shadowCol="77475" srcRow="1874" trgRow="965" color="EX-red" />
    <link srcID="10217" trgID="10230" rel="pRp" directed="false" shadow="true" shadowCol="77476" srcRow="1874" trgRow="1031" color="EX-dark-orange" />
    <link srcID="10217" trgID="9674" rel="pRp" directed="false" shadow="true" shadowCol="77477" srcRow="1874" trgRow="1189" color="EX-dark-gray-purple" />
    <link srcID="10217" trgID="10386" rel="pRp" directed="false" shadow="true" shadowCol="77478" srcRow="1874" trgRow="1440" color="EX-cyan" />
    <link srcID="10217" trgID="8954" rel="pRp" directed="false" shadow="true" shadowCol="77479" srcRow="1874" trgRow="1441" color="EX-yellow-orange" />
    <link srcID="10217" trgID="8385" rel="pRp" directed="false" shadow="true" shadowCol="77480" srcRow="1874" trgRow="1557" color="EX-pure-blue" />
    <link srcID="8614" trgID="10217" rel="pRp" directed="false" shadow="true" shadowCol="77481" srcRow="1608" trgRow="1874" color="EX-dark-yellow-green" />
    <link srcID="10217" trgID="10356" rel="pRp" directed="false" shadow="true" shadowCol="77482" srcRow="1874" trgRow="1662" color="EX-dark-magenta" />
    <link srcID="10385" trgID="10217" rel="pRp" directed="false" shadow="true" shadowCol="77483" srcRow="1689" trgRow="1874" color="EX-dark-green" />
    <link srcID="8889" trgID="10217" rel="pRp" directed="false" shadow="true" shadowCol="77484" srcRow="1779" trgRow="1874" color="EX-blue-magenta" />
    <link srcID="10217" trgID="9306" rel="pRp" directed="false" shadow="true" shadowCol="77485" srcRow="1874" trgRow="1829" color="EX-yellow-green" />
    <link srcID="10217" trgID="8577" rel="pRp" directed="false" shadow="true" shadowCol="77486" srcRow="1874" trgRow="1848" color="EX-magenta" />
    <link srcID="10217" trgID="9550" rel="pRp" directed="false" shadow="false" column="43365" shadowCol="77487" srcRow="1874" trgRow="2044" color="EX-green" />
    <link srcID="10217" trgID="8607" rel="pRp" directed="false" shadow="false" column="43366" shadowCol="77488" srcRow="1874" trgRow="2197" color="EX-yellow" />
    <link srcID="10217" trgID="8290" rel="pRp" directed="false" shadow="false" column="43367" shadowCol="77489" srcRow="1874" trgRow="2256" color="EX-purple" />
    <link srcID="10217" trgID="10360" rel="pRp" directed="false" shadow="false" column="43368" shadowCol="77490" srcRow="1874" trgRow="2331" color="EX-dark-purple" />
    <link srcID="9037" trgID="9460" rel="pRp" directed="false" shadow="true" shadowCol="77491" srcRow="127" trgRow="1875" color="EX-dark-red" />
    <link srcID="10338" trgID="9460" rel="pRp" directed="false" shadow="true" shadowCol="77492" srcRow="129" trgRow="1875" color="EX-pale-green" />
    <link srcID="9460" trgID="10316" rel="pRp" directed="false" shadow="true" shadowCol="77493" srcRow="1875" trgRow="130" color="EX-pale-blue" />
    <link srcID="9081" trgID="9460" rel="pRp" directed="false" shadow="true" shadowCol="77494" srcRow="145" trgRow="1875" color="EX-dark-tan" />
    <link srcID="9924" trgID="9460" rel="pRp" directed="false" shadow="true" shadowCol="77495" srcRow="150" trgRow="1875" color="EX-pale-blue-magenta" />
    <link srcID="9460" trgID="8698" rel="pRp" directed="false" shadow="true" shadowCol="77496" srcRow="1875" trgRow="151" color="EX-pale-yellow orange" />
    <link srcID="9460" trgID="8989" rel="pRp" directed="false" shadow="true" shadowCol="77497" srcRow="1875" trgRow="152" color="EX-medium-magenta" />
    <link srcID="9438" trgID="9460" rel="pRp" directed="false" shadow="true" shadowCol="77498" srcRow="157" trgRow="1875" color="EX-pale-red" />
    <link srcID="9460" trgID="10181" rel="pRp" directed="false" shadow="true" shadowCol="77499" srcRow="1875" trgRow="175" color="EX-pale-cyan" />
    <link srcID="8227" trgID="9460" rel="pRp" directed="false" shadow="true" shadowCol="77500" srcRow="229" trgRow="1875" color="EX-pale-yellow-green" />
    <link srcID="9012" trgID="9460" rel="pRp" directed="false" shadow="true" shadowCol="77501" srcRow="317" trgRow="1875" color="EX-pale-purple" />
    <link srcID="9460" trgID="9584" rel="pRp" directed="false" shadow="true" shadowCol="77502" srcRow="1875" trgRow="333" color="EX-pale-magenta" />
    <link srcID="9460" trgID="8964" rel="pRp" directed="false" shadow="true" shadowCol="77503" srcRow="1875" trgRow="349" color="EX-pale-red-orange" />
    <link srcID="9144" trgID="9460" rel="pRp" directed="false" shadow="true" shadowCol="77504" srcRow="359" trgRow="1875" color="EX-blue" />
    <link srcID="8647" trgID="9460" rel="pRp" directed="false" shadow="true" shadowCol="77505" srcRow="365" trgRow="1875" color="EX-orange" />
    <link srcID="10266" trgID="9460" rel="pRp" directed="false" shadow="true" shadowCol="77506" srcRow="373" trgRow="1875" color="EX-dark-cyan" />
    <link srcID="9460" trgID="8348" rel="pRp" directed="false" shadow="true" shadowCol="77507" srcRow="1875" trgRow="393" color="EX-red" />
    <link srcID="8486" trgID="9460" rel="pRp" directed="false" shadow="true" shadowCol="77508" srcRow="469" trgRow="1875" color="EX-dark-orange" />
    <link srcID="9745" trgID="9460" rel="pRp" directed="false" shadow="true" shadowCol="77509" srcRow="539" trgRow="1875" color="EX-dark-gray-purple" />
    <link srcID="8521" trgID="9460" rel="pRp" directed="false" shadow="true" shadowCol="77510" srcRow="590" trgRow="1875" color="EX-cyan" />
    <link srcID="9460" trgID="8516" rel="pRp" directed="false" shadow="true" shadowCol="77511" srcRow="1875" trgRow="718" color="EX-yellow-orange" />
    <link srcID="8690" trgID="9460" rel="pRp" directed="false" shadow="true" shadowCol="77512" srcRow="720" trgRow="1875" color="EX-pure-blue" />
    <link srcID="10389" trgID="9460" rel="pRp" directed="false" shadow="true" shadowCol="77513" srcRow="752" trgRow="1875" color="EX-dark-yellow-green" />
    <link srcID="8826" trgID="9460" rel="pRp" directed="false" shadow="true" shadowCol="77514" srcRow="787" trgRow="1875" color="EX-dark-magenta" />
    <link srcID="9460" trgID="9836" rel="pRp" directed="false" shadow="true" shadowCol="77515" srcRow="1875" trgRow="906" color="EX-dark-green" />
    <link srcID="8369" trgID="9460" rel="pRp" directed="false" shadow="true" shadowCol="77516" srcRow="953" trgRow="1875" color="EX-blue-magenta" />
    <link srcID="8487" trgID="9460" rel="pRp" directed="false" shadow="true" shadowCol="77517" srcRow="954" trgRow="1875" color="EX-yellow-green" />
    <link srcID="8210" trgID="9460" rel="pRp" directed="false" shadow="true" shadowCol="77518" srcRow="1044" trgRow="1875" color="EX-magenta" />
    <link srcID="9460" trgID="9988" rel="pRp" directed="false" shadow="true" shadowCol="77519" srcRow="1875" trgRow="1045" color="EX-green" />
    <link srcID="10176" trgID="9460" rel="pRp" directed="false" shadow="true" shadowCol="77520" srcRow="1112" trgRow="1875" color="EX-yellow" />
    <link srcID="9460" trgID="8954" rel="pRp" directed="false" shadow="true" shadowCol="77521" srcRow="1875" trgRow="1441" color="EX-purple" />
    <link srcID="9790" trgID="9460" rel="pRp" directed="false" shadow="true" shadowCol="77522" srcRow="1442" trgRow="1875" color="EX-dark-purple" />
    <link srcID="9460" trgID="9826" rel="pRp" directed="false" shadow="true" shadowCol="77523" srcRow="1875" trgRow="1443" color="EX-dark-red" />
    <link srcID="9484" trgID="9460" rel="pRp" directed="false" shadow="true" shadowCol="77524" srcRow="1444" trgRow="1875" color="EX-pale-green" />
    <link srcID="9302" trgID="9460" rel="pRp" directed="false" shadow="true" shadowCol="77525" srcRow="1472" trgRow="1875" color="EX-pale-blue" />
    <link srcID="9460" trgID="10169" rel="pRp" directed="false" shadow="true" shadowCol="77526" srcRow="1875" trgRow="1473" color="EX-dark-tan" />
    <link srcID="9460" trgID="9339" rel="pRp" directed="false" shadow="true" shadowCol="77527" srcRow="1875" trgRow="1500" color="EX-pale-blue-magenta" />
    <link srcID="10339" trgID="9460" rel="pRp" directed="false" shadow="true" shadowCol="77528" srcRow="1501" trgRow="1875" color="EX-pale-yellow orange" />
    <link srcID="9241" trgID="9460" rel="pRp" directed="false" shadow="true" shadowCol="77529" srcRow="1503" trgRow="1875" color="EX-medium-magenta" />
    <link srcID="8909" trgID="9460" rel="pRp" directed="false" shadow="true" shadowCol="77530" srcRow="1505" trgRow="1875" color="EX-pale-red" />
    <link srcID="9744" trgID="9460" rel="pRp" directed="false" shadow="true" shadowCol="77531" srcRow="1513" trgRow="1875" color="EX-pale-cyan" />
    <link srcID="9460" trgID="8912" rel="pRp" directed="false" shadow="true" shadowCol="77532" srcRow="1875" trgRow="1568" color="EX-pale-yellow-green" />
    <link srcID="9460" trgID="8366" rel="pRp" directed="false" shadow="true" shadowCol="77533" srcRow="1875" trgRow="1583" color="EX-pale-purple" />
    <link srcID="8614" trgID="9460" rel="pRp" directed="false" shadow="true" shadowCol="77534" srcRow="1608" trgRow="1875" color="EX-pale-magenta" />
    <link srcID="8728" trgID="9460" rel="pRp" directed="false" shadow="true" shadowCol="77535" srcRow="1657" trgRow="1875" color="EX-pale-red-orange" />
    <link srcID="9205" trgID="9460" rel="pRp" directed="false" shadow="true" shadowCol="77536" srcRow="1666" trgRow="1875" color="EX-blue" />
    <link srcID="9460" trgID="9698" rel="pRp" directed="false" shadow="true" shadowCol="77537" srcRow="1875" trgRow="1717" color="EX-orange" />
    <link srcID="9977" trgID="9460" rel="pRp" directed="false" shadow="true" shadowCol="77538" srcRow="1731" trgRow="1875" color="EX-dark-cyan" />
    <link srcID="9460" trgID="9812" rel="pRp" directed="false" shadow="true" shadowCol="77539" srcRow="1875" trgRow="1767" color="EX-red" />
    <link srcID="9460" trgID="10382" rel="pRp" directed="false" shadow="true" shadowCol="77540" srcRow="1875" trgRow="1832" color="EX-dark-orange" />
    <link srcID="9460" trgID="10379" rel="pRp" directed="false" shadow="true" shadowCol="77541" srcRow="1875" trgRow="1833" color="EX-dark-gray-purple" />
    <link srcID="8495" trgID="9460" rel="pRp" directed="false" shadow="true" shadowCol="77542" srcRow="1846" trgRow="1875" color="EX-cyan" />
    <link srcID="9254" trgID="9460" rel="pRp" directed="false" shadow="true" shadowCol="77543" srcRow="1849" trgRow="1875" color="EX-yellow-orange" />
    <link srcID="9139" trgID="9460" rel="pRp" directed="false" shadow="true" shadowCol="77544" srcRow="1850" trgRow="1875" color="EX-pure-blue" />
    <link srcID="9282" trgID="9460" rel="pRp" directed="false" shadow="true" shadowCol="77545" srcRow="1866" trgRow="1875" color="EX-dark-yellow-green" />
    <link srcID="8527" trgID="9460" rel="pRp" directed="false" shadow="false" column="43369" shadowCol="77546" srcRow="1898" trgRow="1875" color="EX-dark-magenta" />
    <link srcID="9460" trgID="9702" rel="pRp" directed="false" shadow="false" column="43370" shadowCol="77547" srcRow="1875" trgRow="1925" color="EX-dark-green" />
    <link srcID="9460" trgID="9823" rel="pRp" directed="false" shadow="false" column="43371" shadowCol="77548" srcRow="1875" trgRow="1930" color="EX-blue-magenta" />
    <link srcID="8755" trgID="9460" rel="pRp" directed="false" shadow="false" column="43372" shadowCol="77549" srcRow="1965" trgRow="1875" color="EX-yellow-green" />
    <link srcID="9499" trgID="9460" rel="pRp" directed="false" shadow="false" column="43373" shadowCol="77550" srcRow="2047" trgRow="1875" color="EX-magenta" />
    <link srcID="9779" trgID="9460" rel="pRp" directed="false" shadow="false" column="43374" shadowCol="77551" srcRow="2108" trgRow="1875" color="EX-green" />
    <link srcID="9719" trgID="9460" rel="pRp" directed="false" shadow="false" column="43375" shadowCol="77552" srcRow="2119" trgRow="1875" color="EX-yellow" />
    <link srcID="8256" trgID="9460" rel="pRp" directed="false" shadow="false" column="43376" shadowCol="77553" srcRow="2121" trgRow="1875" color="EX-purple" />
    <link srcID="9460" trgID="10297" rel="pRp" directed="false" shadow="false" column="43377" shadowCol="77554" srcRow="1875" trgRow="2127" color="EX-dark-purple" />
    <link srcID="10374" trgID="9460" rel="pRp" directed="false" shadow="false" column="43378" shadowCol="77555" srcRow="2132" trgRow="1875" color="EX-dark-red" />
    <link srcID="9134" trgID="9460" rel="pRp" directed="false" shadow="false" column="43379" shadowCol="77556" srcRow="2141" trgRow="1875" color="EX-pale-green" />
    <link srcID="9792" trgID="9460" rel="pRp" directed="false" shadow="false" column="43380" shadowCol="77557" srcRow="2147" trgRow="1875" color="EX-pale-blue" />
    <link srcID="9460" trgID="10079" rel="pRp" directed="false" shadow="false" column="43381" shadowCol="77558" srcRow="1875" trgRow="2150" color="EX-dark-tan" />
    <link srcID="8473" trgID="9460" rel="pRp" directed="false" shadow="false" column="43382" shadowCol="77559" srcRow="2165" trgRow="1875" color="EX-pale-blue-magenta" />
    <link srcID="10302" trgID="9460" rel="pRp" directed="false" shadow="false" column="43383" shadowCol="77560" srcRow="2170" trgRow="1875" color="EX-pale-yellow orange" />
    <link srcID="9236" trgID="9460" rel="pRp" directed="false" shadow="false" column="43384" shadowCol="77561" srcRow="2191" trgRow="1875" color="EX-medium-magenta" />
    <link srcID="9460" trgID="9657" rel="pRp" directed="false" shadow="false" column="43385" shadowCol="77562" srcRow="1875" trgRow="2192" color="EX-pale-red" />
    <link srcID="9033" trgID="9460" rel="pRp" directed="false" shadow="false" column="43386" shadowCol="77563" srcRow="2244" trgRow="1875" color="EX-pale-cyan" />
    <link srcID="9460" trgID="10363" rel="pRp" directed="false" shadow="false" column="43387" shadowCol="77564" srcRow="1875" trgRow="2314" color="EX-pale-yellow-green" />
    <link srcID="9460" trgID="10360" rel="pRp" directed="false" shadow="false" column="43388" shadowCol="77565" srcRow="1875" trgRow="2331" color="EX-pale-purple" />
    <link srcID="10267" trgID="9460" rel="pRp" directed="false" shadow="false" column="43389" shadowCol="77566" srcRow="2354" trgRow="1875" color="EX-pale-magenta" />
    <link srcID="9256" trgID="9037" rel="pRp" directed="false" shadow="true" shadowCol="77567" srcRow="1876" trgRow="127" color="EX-pale-red-orange" />
    <link srcID="10338" trgID="9256" rel="pRp" directed="false" shadow="true" shadowCol="77568" srcRow="129" trgRow="1876" color="EX-blue" />
    <link srcID="9256" trgID="10316" rel="pRp" directed="false" shadow="true" shadowCol="77569" srcRow="1876" trgRow="130" color="EX-orange" />
    <link srcID="10410" trgID="9256" rel="pRp" directed="false" shadow="true" shadowCol="77570" srcRow="137" trgRow="1876" color="EX-dark-cyan" />
    <link srcID="9256" trgID="8698" rel="pRp" directed="false" shadow="true" shadowCol="77571" srcRow="1876" trgRow="151" color="EX-red" />
    <link srcID="10394" trgID="9256" rel="pRp" directed="false" shadow="true" shadowCol="77572" srcRow="364" trgRow="1876" color="EX-dark-orange" />
    <link srcID="9256" trgID="9394" rel="pRp" directed="false" shadow="true" shadowCol="77573" srcRow="1876" trgRow="448" color="EX-dark-gray-purple" />
    <link srcID="9256" trgID="10509" rel="pRp" directed="false" shadow="true" shadowCol="77574" srcRow="1876" trgRow="716" color="EX-cyan" />
    <link srcID="9256" trgID="9109" rel="pRp" directed="false" shadow="true" shadowCol="77575" srcRow="1876" trgRow="725" color="EX-yellow-orange" />
    <link srcID="9256" trgID="8649" rel="pRp" directed="false" shadow="true" shadowCol="77576" srcRow="1876" trgRow="781" color="EX-pure-blue" />
    <link srcID="8771" trgID="9256" rel="pRp" directed="false" shadow="true" shadowCol="77577" srcRow="874" trgRow="1876" color="EX-dark-yellow-green" />
    <link srcID="9256" trgID="9002" rel="pRp" directed="false" shadow="true" shadowCol="77578" srcRow="1876" trgRow="1051" color="EX-dark-magenta" />
    <link srcID="9256" trgID="9643" rel="pRp" directed="false" shadow="true" shadowCol="77579" srcRow="1876" trgRow="1295" color="EX-dark-green" />
    <link srcID="9256" trgID="9901" rel="pRp" directed="false" shadow="true" shadowCol="77580" srcRow="1876" trgRow="1356" color="EX-blue-magenta" />
    <link srcID="9256" trgID="10386" rel="pRp" directed="false" shadow="true" shadowCol="77581" srcRow="1876" trgRow="1440" color="EX-yellow-green" />
    <link srcID="9744" trgID="9256" rel="pRp" directed="false" shadow="true" shadowCol="77582" srcRow="1513" trgRow="1876" color="EX-magenta" />
    <link srcID="8638" trgID="9256" rel="pRp" directed="false" shadow="true" shadowCol="77583" srcRow="1811" trgRow="1876" color="EX-green" />
    <link srcID="9256" trgID="9289" rel="pRp" directed="false" shadow="true" shadowCol="77584" srcRow="1876" trgRow="1827" color="EX-yellow" />
    <link srcID="9522" trgID="9256" rel="pRp" directed="false" shadow="true" shadowCol="77585" srcRow="1842" trgRow="1876" color="EX-purple" />
    <link srcID="9256" trgID="8577" rel="pRp" directed="false" shadow="true" shadowCol="77586" srcRow="1876" trgRow="1848" color="EX-dark-purple" />
    <link srcID="9256" trgID="9686" rel="pRp" directed="false" shadow="true" shadowCol="77587" srcRow="1876" trgRow="1872" color="EX-dark-red" />
    <link srcID="9256" trgID="9617" rel="pRp" directed="false" shadow="false" column="43390" shadowCol="77588" srcRow="1876" trgRow="1893" color="EX-pale-green" />
    <link srcID="9256" trgID="10380" rel="pRp" directed="false" shadow="false" column="43391" shadowCol="77589" srcRow="1876" trgRow="2120" color="EX-pale-blue" />
    <link srcID="9037" trgID="9800" rel="pRp" directed="false" shadow="true" shadowCol="77590" srcRow="127" trgRow="1877" color="EX-dark-tan" />
    <link srcID="9041" trgID="9800" rel="pRp" directed="false" shadow="true" shadowCol="77591" srcRow="190" trgRow="1877" color="EX-pale-blue-magenta" />
    <link srcID="9990" trgID="9800" rel="pRp" directed="false" shadow="true" shadowCol="77592" srcRow="225" trgRow="1877" color="EX-pale-yellow orange" />
    <link srcID="10444" trgID="9800" rel="pRp" directed="false" shadow="true" shadowCol="77593" srcRow="257" trgRow="1877" color="EX-medium-magenta" />
    <link srcID="10174" trgID="9800" rel="pRp" directed="false" shadow="true" shadowCol="77594" srcRow="284" trgRow="1877" color="EX-pale-red" />
    <link srcID="10050" trgID="9800" rel="pRp" directed="false" shadow="true" shadowCol="77595" srcRow="434" trgRow="1877" color="EX-pale-cyan" />
    <link srcID="9968" trgID="9800" rel="pRp" directed="false" shadow="true" shadowCol="77596" srcRow="478" trgRow="1877" color="EX-pale-yellow-green" />
    <link srcID="8490" trgID="9800" rel="pRp" directed="false" shadow="true" shadowCol="77597" srcRow="612" trgRow="1877" color="EX-pale-purple" />
    <link srcID="9800" trgID="10561" rel="pRp" directed="false" shadow="true" shadowCol="77598" srcRow="1877" trgRow="790" color="EX-pale-magenta" />
    <link srcID="10388" trgID="9800" rel="pRp" directed="false" shadow="true" shadowCol="77599" srcRow="836" trgRow="1877" color="EX-pale-red-orange" />
    <link srcID="9014" trgID="9800" rel="pRp" directed="false" shadow="true" shadowCol="77600" srcRow="846" trgRow="1877" color="EX-blue" />
    <link srcID="10051" trgID="9800" rel="pRp" directed="false" shadow="true" shadowCol="77601" srcRow="929" trgRow="1877" color="EX-orange" />
    <link srcID="10016" trgID="9800" rel="pRp" directed="false" shadow="true" shadowCol="77602" srcRow="936" trgRow="1877" color="EX-dark-cyan" />
    <link srcID="9349" trgID="9800" rel="pRp" directed="false" shadow="true" shadowCol="77603" srcRow="998" trgRow="1877" color="EX-red" />
    <link srcID="8360" trgID="9800" rel="pRp" directed="false" shadow="true" shadowCol="77604" srcRow="1316" trgRow="1877" color="EX-dark-orange" />
    <link srcID="10207" trgID="9800" rel="pRp" directed="false" shadow="true" shadowCol="77605" srcRow="1333" trgRow="1877" color="EX-dark-gray-purple" />
    <link srcID="10386" trgID="9800" rel="pRp" directed="false" shadow="true" shadowCol="77606" srcRow="1440" trgRow="1877" color="EX-cyan" />
    <link srcID="10330" trgID="9800" rel="pRp" directed="false" shadow="true" shadowCol="77607" srcRow="1459" trgRow="1877" color="EX-yellow-orange" />
    <link srcID="9302" trgID="9800" rel="pRp" directed="false" shadow="true" shadowCol="77608" srcRow="1472" trgRow="1877" color="EX-pure-blue" />
    <link srcID="9069" trgID="9800" rel="pRp" directed="false" shadow="true" shadowCol="77609" srcRow="1477" trgRow="1877" color="EX-dark-yellow-green" />
    <link srcID="9333" trgID="9800" rel="pRp" directed="false" shadow="true" shadowCol="77610" srcRow="1479" trgRow="1877" color="EX-dark-magenta" />
    <link srcID="9658" trgID="9800" rel="pRp" directed="false" shadow="true" shadowCol="77611" srcRow="1506" trgRow="1877" color="EX-dark-green" />
    <link srcID="10437" trgID="9800" rel="pRp" directed="false" shadow="true" shadowCol="77612" srcRow="1507" trgRow="1877" color="EX-blue-magenta" />
    <link srcID="10311" trgID="9800" rel="pRp" directed="false" shadow="true" shadowCol="77613" srcRow="1591" trgRow="1877" color="EX-yellow-green" />
    <link srcID="9334" trgID="9800" rel="pRp" directed="false" shadow="true" shadowCol="77614" srcRow="1607" trgRow="1877" color="EX-magenta" />
    <link srcID="9251" trgID="9800" rel="pRp" directed="false" shadow="true" shadowCol="77615" srcRow="1636" trgRow="1877" color="EX-green" />
    <link srcID="9214" trgID="9800" rel="pRp" directed="false" shadow="true" shadowCol="77616" srcRow="1638" trgRow="1877" color="EX-yellow" />
    <link srcID="9218" trgID="9800" rel="pRp" directed="false" shadow="true" shadowCol="77617" srcRow="1639" trgRow="1877" color="EX-purple" />
    <link srcID="9290" trgID="9800" rel="pRp" directed="false" shadow="true" shadowCol="77618" srcRow="1661" trgRow="1877" color="EX-dark-purple" />
    <link srcID="10356" trgID="9800" rel="pRp" directed="false" shadow="true" shadowCol="77619" srcRow="1662" trgRow="1877" color="EX-dark-red" />
    <link srcID="10357" trgID="9800" rel="pRp" directed="false" shadow="true" shadowCol="77620" srcRow="1665" trgRow="1877" color="EX-pale-green" />
    <link srcID="9108" trgID="9800" rel="pRp" directed="false" shadow="true" shadowCol="77621" srcRow="1675" trgRow="1877" color="EX-pale-blue" />
    <link srcID="10469" trgID="9800" rel="pRp" directed="false" shadow="true" shadowCol="77622" srcRow="1680" trgRow="1877" color="EX-dark-tan" />
    <link srcID="10450" trgID="9800" rel="pRp" directed="false" shadow="true" shadowCol="77623" srcRow="1682" trgRow="1877" color="EX-pale-blue-magenta" />
    <link srcID="10484" trgID="9800" rel="pRp" directed="false" shadow="true" shadowCol="77624" srcRow="1684" trgRow="1877" color="EX-pale-yellow orange" />
    <link srcID="10268" trgID="9800" rel="pRp" directed="false" shadow="true" shadowCol="77625" srcRow="1696" trgRow="1877" color="EX-medium-magenta" />
    <link srcID="8416" trgID="9800" rel="pRp" directed="false" shadow="true" shadowCol="77626" srcRow="1713" trgRow="1877" color="EX-pale-red" />
    <link srcID="9322" trgID="9800" rel="pRp" directed="false" shadow="true" shadowCol="77627" srcRow="1729" trgRow="1877" color="EX-pale-cyan" />
    <link srcID="8402" trgID="9800" rel="pRp" directed="false" shadow="true" shadowCol="77628" srcRow="1771" trgRow="1877" color="EX-pale-yellow-green" />
    <link srcID="9234" trgID="9800" rel="pRp" directed="false" shadow="true" shadowCol="77629" srcRow="1772" trgRow="1877" color="EX-pale-purple" />
    <link srcID="9808" trgID="9800" rel="pRp" directed="false" shadow="true" shadowCol="77630" srcRow="1773" trgRow="1877" color="EX-pale-magenta" />
    <link srcID="9833" trgID="9800" rel="pRp" directed="false" shadow="true" shadowCol="77631" srcRow="1775" trgRow="1877" color="EX-pale-red-orange" />
    <link srcID="9461" trgID="9800" rel="pRp" directed="false" shadow="true" shadowCol="77632" srcRow="1782" trgRow="1877" color="EX-blue" />
    <link srcID="8554" trgID="9800" rel="pRp" directed="false" shadow="true" shadowCol="77633" srcRow="1790" trgRow="1877" color="EX-orange" />
    <link srcID="8857" trgID="9800" rel="pRp" directed="false" shadow="true" shadowCol="77634" srcRow="1840" trgRow="1877" color="EX-dark-cyan" />
    <link srcID="10462" trgID="9800" rel="pRp" directed="false" shadow="true" shadowCol="77635" srcRow="1847" trgRow="1877" color="EX-red" />
    <link srcID="9603" trgID="9800" rel="pRp" directed="false" shadow="true" shadowCol="77636" srcRow="1854" trgRow="1877" color="EX-dark-orange" />
    <link srcID="10047" trgID="9800" rel="pRp" directed="false" shadow="false" column="43392" shadowCol="77637" srcRow="1889" trgRow="1877" color="EX-dark-gray-purple" />
    <link srcID="9184" trgID="9800" rel="pRp" directed="false" shadow="false" column="43393" shadowCol="77638" srcRow="1916" trgRow="1877" color="EX-cyan" />
    <link srcID="8561" trgID="9800" rel="pRp" directed="false" shadow="false" column="43394" shadowCol="77639" srcRow="1921" trgRow="1877" color="EX-yellow-orange" />
    <link srcID="10001" trgID="9800" rel="pRp" directed="false" shadow="false" column="43395" shadowCol="77640" srcRow="1935" trgRow="1877" color="EX-pure-blue" />
    <link srcID="8557" trgID="9800" rel="pRp" directed="false" shadow="false" column="43396" shadowCol="77641" srcRow="1946" trgRow="1877" color="EX-dark-yellow-green" />
    <link srcID="10210" trgID="9800" rel="pRp" directed="false" shadow="false" column="43397" shadowCol="77642" srcRow="1986" trgRow="1877" color="EX-dark-magenta" />
    <link srcID="10380" trgID="9800" rel="pRp" directed="false" shadow="false" column="43398" shadowCol="77643" srcRow="2120" trgRow="1877" color="EX-dark-green" />
    <link srcID="9800" trgID="10224" rel="pRp" directed="false" shadow="false" column="43399" shadowCol="77644" srcRow="1877" trgRow="2130" color="EX-blue-magenta" />
    <link srcID="8307" trgID="9800" rel="pRp" directed="false" shadow="false" column="43400" shadowCol="77645" srcRow="2149" trgRow="1877" color="EX-yellow-green" />
    <link srcID="10276" trgID="9800" rel="pRp" directed="false" shadow="false" column="43401" shadowCol="77646" srcRow="2179" trgRow="1877" color="EX-magenta" />
    <link srcID="9279" trgID="9800" rel="pRp" directed="false" shadow="false" column="43402" shadowCol="77647" srcRow="2201" trgRow="1877" color="EX-green" />
    <link srcID="9992" trgID="9800" rel="pRp" directed="false" shadow="false" column="43403" shadowCol="77648" srcRow="2208" trgRow="1877" color="EX-yellow" />
    <link srcID="8559" trgID="9800" rel="pRp" directed="false" shadow="false" column="43404" shadowCol="77649" srcRow="2209" trgRow="1877" color="EX-purple" />
    <link srcID="10367" trgID="9800" rel="pRp" directed="false" shadow="false" column="43405" shadowCol="77650" srcRow="2222" trgRow="1877" color="EX-dark-purple" />
    <link srcID="9578" trgID="9800" rel="pRp" directed="false" shadow="false" column="43406" shadowCol="77651" srcRow="2290" trgRow="1877" color="EX-dark-red" />
    <link srcID="9145" trgID="9800" rel="pRp" directed="false" shadow="false" column="43407" shadowCol="77652" srcRow="2295" trgRow="1877" color="EX-pale-green" />
    <link srcID="9551" trgID="9800" rel="pRp" directed="false" shadow="false" column="43408" shadowCol="77653" srcRow="2316" trgRow="1877" color="EX-pale-blue" />
    <link srcID="9966" trgID="9800" rel="pRp" directed="false" shadow="false" column="43409" shadowCol="77654" srcRow="2325" trgRow="1877" color="EX-dark-tan" />
    <link srcID="9828" trgID="9800" rel="pRp" directed="false" shadow="false" column="43410" shadowCol="77655" srcRow="2360" trgRow="1877" color="EX-pale-blue-magenta" />
    <link srcID="10101" trgID="9037" rel="pRp" directed="false" shadow="true" shadowCol="77656" srcRow="1878" trgRow="127" color="EX-pale-yellow orange" />
    <link srcID="10101" trgID="10338" rel="pRp" directed="false" shadow="true" shadowCol="77657" srcRow="1878" trgRow="129" color="EX-medium-magenta" />
    <link srcID="10101" trgID="10316" rel="pRp" directed="false" shadow="true" shadowCol="77658" srcRow="1878" trgRow="130" color="EX-pale-red" />
    <link srcID="10260" trgID="10101" rel="pRp" directed="false" shadow="true" shadowCol="77659" srcRow="138" trgRow="1878" color="EX-pale-cyan" />
    <link srcID="9751" trgID="10101" rel="pRp" directed="false" shadow="true" shadowCol="77660" srcRow="218" trgRow="1878" color="EX-pale-yellow-green" />
    <link srcID="10101" trgID="10283" rel="pRp" directed="false" shadow="true" shadowCol="77661" srcRow="1878" trgRow="254" color="EX-pale-purple" />
    <link srcID="10101" trgID="9855" rel="pRp" directed="false" shadow="true" shadowCol="77662" srcRow="1878" trgRow="267" color="EX-pale-magenta" />
    <link srcID="9063" trgID="10101" rel="pRp" directed="false" shadow="true" shadowCol="77663" srcRow="290" trgRow="1878" color="EX-pale-red-orange" />
    <link srcID="10101" trgID="9258" rel="pRp" directed="false" shadow="true" shadowCol="77664" srcRow="1878" trgRow="356" color="EX-blue" />
    <link srcID="10101" trgID="10102" rel="pRp" directed="false" shadow="true" shadowCol="77665" srcRow="1878" trgRow="357" color="EX-orange" />
    <link srcID="10284" trgID="10101" rel="pRp" directed="false" shadow="true" shadowCol="77666" srcRow="419" trgRow="1878" color="EX-dark-cyan" />
    <link srcID="10101" trgID="10134" rel="pRp" directed="false" shadow="true" shadowCol="77667" srcRow="1878" trgRow="435" color="EX-red" />
    <link srcID="8498" trgID="10101" rel="pRp" directed="false" shadow="true" shadowCol="77668" srcRow="463" trgRow="1878" color="EX-dark-orange" />
    <link srcID="10101" trgID="9383" rel="pRp" directed="false" shadow="true" shadowCol="77669" srcRow="1878" trgRow="482" color="EX-dark-gray-purple" />
    <link srcID="10101" trgID="9607" rel="pRp" directed="false" shadow="true" shadowCol="77670" srcRow="1878" trgRow="487" color="EX-cyan" />
    <link srcID="10101" trgID="10093" rel="pRp" directed="false" shadow="true" shadowCol="77671" srcRow="1878" trgRow="512" color="EX-yellow-orange" />
    <link srcID="10101" trgID="9030" rel="pRp" directed="false" shadow="true" shadowCol="77672" srcRow="1878" trgRow="730" color="EX-pure-blue" />
    <link srcID="10101" trgID="9830" rel="pRp" directed="false" shadow="true" shadowCol="77673" srcRow="1878" trgRow="736" color="EX-dark-yellow-green" />
    <link srcID="10101" trgID="10066" rel="pRp" directed="false" shadow="true" shadowCol="77674" srcRow="1878" trgRow="832" color="EX-dark-magenta" />
    <link srcID="9501" trgID="10101" rel="pRp" directed="false" shadow="true" shadowCol="77675" srcRow="847" trgRow="1878" color="EX-dark-green" />
    <link srcID="9622" trgID="10101" rel="pRp" directed="false" shadow="true" shadowCol="77676" srcRow="895" trgRow="1878" color="EX-blue-magenta" />
    <link srcID="9404" trgID="10101" rel="pRp" directed="false" shadow="true" shadowCol="77677" srcRow="896" trgRow="1878" color="EX-yellow-green" />
    <link srcID="10101" trgID="10489" rel="pRp" directed="false" shadow="true" shadowCol="77678" srcRow="1878" trgRow="932" color="EX-magenta" />
    <link srcID="10101" trgID="10545" rel="pRp" directed="false" shadow="true" shadowCol="77679" srcRow="1878" trgRow="1005" color="EX-green" />
    <link srcID="10101" trgID="8941" rel="pRp" directed="false" shadow="true" shadowCol="77680" srcRow="1878" trgRow="1030" color="EX-yellow" />
    <link srcID="10101" trgID="10526" rel="pRp" directed="false" shadow="true" shadowCol="77681" srcRow="1878" trgRow="1072" color="EX-purple" />
    <link srcID="10101" trgID="9708" rel="pRp" directed="false" shadow="true" shadowCol="77682" srcRow="1878" trgRow="1087" color="EX-dark-purple" />
    <link srcID="10101" trgID="10426" rel="pRp" directed="false" shadow="true" shadowCol="77683" srcRow="1878" trgRow="1121" color="EX-dark-red" />
    <link srcID="10478" trgID="10101" rel="pRp" directed="false" shadow="true" shadowCol="77684" srcRow="1161" trgRow="1878" color="EX-pale-green" />
    <link srcID="8269" trgID="10101" rel="pRp" directed="false" shadow="true" shadowCol="77685" srcRow="1165" trgRow="1878" color="EX-pale-blue" />
    <link srcID="8794" trgID="10101" rel="pRp" directed="false" shadow="true" shadowCol="77686" srcRow="1292" trgRow="1878" color="EX-dark-tan" />
    <link srcID="10101" trgID="9589" rel="pRp" directed="false" shadow="true" shadowCol="77687" srcRow="1878" trgRow="1313" color="EX-pale-blue-magenta" />
    <link srcID="10101" trgID="9756" rel="pRp" directed="false" shadow="true" shadowCol="77688" srcRow="1878" trgRow="1327" color="EX-pale-yellow orange" />
    <link srcID="10101" trgID="9585" rel="pRp" directed="false" shadow="true" shadowCol="77689" srcRow="1878" trgRow="1348" color="EX-medium-magenta" />
    <link srcID="10101" trgID="10540" rel="pRp" directed="false" shadow="true" shadowCol="77690" srcRow="1878" trgRow="1360" color="EX-pale-red" />
    <link srcID="10101" trgID="10386" rel="pRp" directed="false" shadow="true" shadowCol="77691" srcRow="1878" trgRow="1440" color="EX-pale-cyan" />
    <link srcID="10101" trgID="9638" rel="pRp" directed="false" shadow="true" shadowCol="77692" srcRow="1878" trgRow="1545" color="EX-pale-yellow-green" />
    <link srcID="9267" trgID="10101" rel="pRp" directed="false" shadow="true" shadowCol="77693" srcRow="1547" trgRow="1878" color="EX-pale-purple" />
    <link srcID="9636" trgID="10101" rel="pRp" directed="false" shadow="true" shadowCol="77694" srcRow="1804" trgRow="1878" color="EX-pale-magenta" />
    <link srcID="8638" trgID="10101" rel="pRp" directed="false" shadow="true" shadowCol="77695" srcRow="1811" trgRow="1878" color="EX-pale-red-orange" />
    <link srcID="10101" trgID="9441" rel="pRp" directed="false" shadow="false" column="43411" shadowCol="77696" srcRow="1878" trgRow="1955" color="EX-blue" />
    <link srcID="10372" trgID="10101" rel="pRp" directed="false" shadow="false" column="43412" shadowCol="77697" srcRow="1958" trgRow="1878" color="EX-orange" />
    <link srcID="10246" trgID="10101" rel="pRp" directed="false" shadow="false" column="43413" shadowCol="77698" srcRow="1964" trgRow="1878" color="EX-dark-cyan" />
    <link srcID="10101" trgID="8255" rel="pRp" directed="false" shadow="false" column="43414" shadowCol="77699" srcRow="1878" trgRow="1966" color="EX-red" />
    <link srcID="10101" trgID="8782" rel="pRp" directed="false" shadow="false" column="43415" shadowCol="77700" srcRow="1878" trgRow="2035" color="EX-dark-orange" />
    <link srcID="8504" trgID="10101" rel="pRp" directed="false" shadow="false" column="43416" shadowCol="77701" srcRow="2199" trgRow="1878" color="EX-dark-gray-purple" />
    <link srcID="10101" trgID="10036" rel="pRp" directed="false" shadow="false" column="43417" shadowCol="77702" srcRow="1878" trgRow="2253" color="EX-cyan" />
    <link srcID="10101" trgID="10105" rel="pRp" directed="false" shadow="false" column="43418" shadowCol="77703" srcRow="1878" trgRow="2286" color="EX-yellow-orange" />
    <link srcID="10101" trgID="8211" rel="pRp" directed="false" shadow="false" column="43419" shadowCol="77704" srcRow="1878" trgRow="2306" color="EX-pure-blue" />
    <link srcID="9037" trgID="10081" rel="pRp" directed="false" shadow="true" shadowCol="77705" srcRow="127" trgRow="1879" color="EX-dark-yellow-green" />
    <link srcID="9924" trgID="10081" rel="pRp" directed="false" shadow="true" shadowCol="77706" srcRow="150" trgRow="1879" color="EX-dark-magenta" />
    <link srcID="10081" trgID="8989" rel="pRp" directed="false" shadow="true" shadowCol="77707" srcRow="1879" trgRow="152" color="EX-dark-green" />
    <link srcID="10081" trgID="10444" rel="pRp" directed="false" shadow="true" shadowCol="77708" srcRow="1879" trgRow="257" color="EX-blue-magenta" />
    <link srcID="10081" trgID="9855" rel="pRp" directed="false" shadow="true" shadowCol="77709" srcRow="1879" trgRow="267" color="EX-yellow-green" />
    <link srcID="10081" trgID="9015" rel="pRp" directed="false" shadow="true" shadowCol="77710" srcRow="1879" trgRow="289" color="EX-magenta" />
    <link srcID="8637" trgID="10081" rel="pRp" directed="false" shadow="true" shadowCol="77711" srcRow="308" trgRow="1879" color="EX-green" />
    <link srcID="10081" trgID="9569" rel="pRp" directed="false" shadow="true" shadowCol="77712" srcRow="1879" trgRow="336" color="EX-yellow" />
    <link srcID="10081" trgID="9249" rel="pRp" directed="false" shadow="true" shadowCol="77713" srcRow="1879" trgRow="337" color="EX-purple" />
    <link srcID="10081" trgID="10539" rel="pRp" directed="false" shadow="true" shadowCol="77714" srcRow="1879" trgRow="342" color="EX-dark-purple" />
    <link srcID="10081" trgID="10159" rel="pRp" directed="false" shadow="true" shadowCol="77715" srcRow="1879" trgRow="346" color="EX-dark-red" />
    <link srcID="10081" trgID="8964" rel="pRp" directed="false" shadow="true" shadowCol="77716" srcRow="1879" trgRow="349" color="EX-pale-green" />
    <link srcID="10081" trgID="9386" rel="pRp" directed="false" shadow="true" shadowCol="77717" srcRow="1879" trgRow="366" color="EX-pale-blue" />
    <link srcID="10006" trgID="10081" rel="pRp" directed="false" shadow="true" shadowCol="77718" srcRow="375" trgRow="1879" color="EX-dark-tan" />
    <link srcID="9854" trgID="10081" rel="pRp" directed="false" shadow="true" shadowCol="77719" srcRow="411" trgRow="1879" color="EX-pale-blue-magenta" />
    <link srcID="10284" trgID="10081" rel="pRp" directed="false" shadow="true" shadowCol="77720" srcRow="419" trgRow="1879" color="EX-pale-yellow orange" />
    <link srcID="8222" trgID="10081" rel="pRp" directed="false" shadow="true" shadowCol="77721" srcRow="436" trgRow="1879" color="EX-medium-magenta" />
    <link srcID="10081" trgID="10172" rel="pRp" directed="false" shadow="true" shadowCol="77722" srcRow="1879" trgRow="676" color="EX-pale-red" />
    <link srcID="10081" trgID="8516" rel="pRp" directed="false" shadow="true" shadowCol="77723" srcRow="1879" trgRow="718" color="EX-pale-cyan" />
    <link srcID="10194" trgID="10081" rel="pRp" directed="false" shadow="true" shadowCol="77724" srcRow="727" trgRow="1879" color="EX-pale-yellow-green" />
    <link srcID="10081" trgID="10522" rel="pRp" directed="false" shadow="true" shadowCol="77725" srcRow="1879" trgRow="779" color="EX-pale-purple" />
    <link srcID="10081" trgID="10561" rel="pRp" directed="false" shadow="true" shadowCol="77726" srcRow="1879" trgRow="790" color="EX-pale-magenta" />
    <link srcID="10081" trgID="10211" rel="pRp" directed="false" shadow="true" shadowCol="77727" srcRow="1879" trgRow="821" color="EX-pale-red-orange" />
    <link srcID="10081" trgID="8499" rel="pRp" directed="false" shadow="true" shadowCol="77728" srcRow="1879" trgRow="878" color="EX-blue" />
    <link srcID="8369" trgID="10081" rel="pRp" directed="false" shadow="true" shadowCol="77729" srcRow="953" trgRow="1879" color="EX-orange" />
    <link srcID="8487" trgID="10081" rel="pRp" directed="false" shadow="true" shadowCol="77730" srcRow="954" trgRow="1879" color="EX-dark-cyan" />
    <link srcID="8461" trgID="10081" rel="pRp" directed="false" shadow="true" shadowCol="77731" srcRow="1109" trgRow="1879" color="EX-red" />
    <link srcID="10081" trgID="10038" rel="pRp" directed="false" shadow="true" shadowCol="77732" srcRow="1879" trgRow="1153" color="EX-dark-orange" />
    <link srcID="8641" trgID="10081" rel="pRp" directed="false" shadow="true" shadowCol="77733" srcRow="1261" trgRow="1879" color="EX-dark-gray-purple" />
    <link srcID="10081" trgID="9643" rel="pRp" directed="false" shadow="true" shadowCol="77734" srcRow="1879" trgRow="1295" color="EX-cyan" />
    <link srcID="10081" trgID="8489" rel="pRp" directed="false" shadow="true" shadowCol="77735" srcRow="1879" trgRow="1338" color="EX-yellow-orange" />
    <link srcID="10081" trgID="8954" rel="pRp" directed="false" shadow="true" shadowCol="77736" srcRow="1879" trgRow="1441" color="EX-pure-blue" />
    <link srcID="9302" trgID="10081" rel="pRp" directed="false" shadow="true" shadowCol="77737" srcRow="1472" trgRow="1879" color="EX-dark-yellow-green" />
    <link srcID="10339" trgID="10081" rel="pRp" directed="false" shadow="true" shadowCol="77738" srcRow="1501" trgRow="1879" color="EX-dark-magenta" />
    <link srcID="10081" trgID="8366" rel="pRp" directed="false" shadow="true" shadowCol="77739" srcRow="1879" trgRow="1583" color="EX-dark-green" />
    <link srcID="10081" trgID="10311" rel="pRp" directed="false" shadow="true" shadowCol="77740" srcRow="1879" trgRow="1591" color="EX-blue-magenta" />
    <link srcID="9334" trgID="10081" rel="pRp" directed="false" shadow="true" shadowCol="77741" srcRow="1607" trgRow="1879" color="EX-yellow-green" />
    <link srcID="8728" trgID="10081" rel="pRp" directed="false" shadow="true" shadowCol="77742" srcRow="1657" trgRow="1879" color="EX-magenta" />
    <link srcID="10359" trgID="10081" rel="pRp" directed="false" shadow="true" shadowCol="77743" srcRow="1718" trgRow="1879" color="EX-green" />
    <link srcID="9977" trgID="10081" rel="pRp" directed="false" shadow="true" shadowCol="77744" srcRow="1731" trgRow="1879" color="EX-yellow" />
    <link srcID="10081" trgID="8402" rel="pRp" directed="false" shadow="true" shadowCol="77745" srcRow="1879" trgRow="1771" color="EX-purple" />
    <link srcID="9666" trgID="10081" rel="pRp" directed="false" shadow="true" shadowCol="77746" srcRow="1795" trgRow="1879" color="EX-dark-purple" />
    <link srcID="10081" trgID="8495" rel="pRp" directed="false" shadow="true" shadowCol="77747" srcRow="1879" trgRow="1846" color="EX-dark-red" />
    <link srcID="10081" trgID="9603" rel="pRp" directed="false" shadow="true" shadowCol="77748" srcRow="1879" trgRow="1854" color="EX-pale-green" />
    <link srcID="8940" trgID="10081" rel="pRp" directed="false" shadow="false" column="43420" shadowCol="77749" srcRow="1919" trgRow="1879" color="EX-pale-blue" />
    <link srcID="10081" trgID="10001" rel="pRp" directed="false" shadow="false" column="43421" shadowCol="77750" srcRow="1879" trgRow="1935" color="EX-dark-tan" />
    <link srcID="8590" trgID="10081" rel="pRp" directed="false" shadow="false" column="43422" shadowCol="77751" srcRow="2109" trgRow="1879" color="EX-pale-blue-magenta" />
    <link srcID="10483" trgID="10081" rel="pRp" directed="false" shadow="false" column="43423" shadowCol="77752" srcRow="2114" trgRow="1879" color="EX-pale-yellow orange" />
    <link srcID="9426" trgID="10081" rel="pRp" directed="false" shadow="false" column="43424" shadowCol="77753" srcRow="2190" trgRow="1879" color="EX-medium-magenta" />
    <link srcID="10081" trgID="10320" rel="pRp" directed="false" shadow="false" column="43425" shadowCol="77754" srcRow="1879" trgRow="2227" color="EX-pale-red" />
    <link srcID="10081" trgID="8573" rel="pRp" directed="false" shadow="false" column="43426" shadowCol="77755" srcRow="1879" trgRow="2309" color="EX-pale-cyan" />
    <link srcID="9037" trgID="9793" rel="pRp" directed="false" shadow="true" shadowCol="77756" srcRow="127" trgRow="1880" color="EX-pale-yellow-green" />
    <link srcID="8868" trgID="9793" rel="pRp" directed="false" shadow="true" shadowCol="77757" srcRow="248" trgRow="1880" color="EX-pale-purple" />
    <link srcID="9793" trgID="10444" rel="pRp" directed="false" shadow="true" shadowCol="77758" srcRow="1880" trgRow="257" color="EX-pale-magenta" />
    <link srcID="8795" trgID="9793" rel="pRp" directed="false" shadow="true" shadowCol="77759" srcRow="279" trgRow="1880" color="EX-pale-red-orange" />
    <link srcID="10277" trgID="9793" rel="pRp" directed="false" shadow="true" shadowCol="77760" srcRow="313" trgRow="1880" color="EX-blue" />
    <link srcID="9423" trgID="9793" rel="pRp" directed="false" shadow="true" shadowCol="77761" srcRow="385" trgRow="1880" color="EX-orange" />
    <link srcID="9609" trgID="9793" rel="pRp" directed="false" shadow="true" shadowCol="77762" srcRow="418" trgRow="1880" color="EX-dark-cyan" />
    <link srcID="9669" trgID="9793" rel="pRp" directed="false" shadow="true" shadowCol="77763" srcRow="421" trgRow="1880" color="EX-red" />
    <link srcID="9935" trgID="9793" rel="pRp" directed="false" shadow="true" shadowCol="77764" srcRow="549" trgRow="1880" color="EX-dark-orange" />
    <link srcID="9387" trgID="9793" rel="pRp" directed="false" shadow="true" shadowCol="77765" srcRow="719" trgRow="1880" color="EX-dark-gray-purple" />
    <link srcID="9793" trgID="10561" rel="pRp" directed="false" shadow="true" shadowCol="77766" srcRow="1880" trgRow="790" color="EX-cyan" />
    <link srcID="9793" trgID="8930" rel="pRp" directed="false" shadow="true" shadowCol="77767" srcRow="1880" trgRow="1003" color="EX-yellow-orange" />
    <link srcID="10041" trgID="9793" rel="pRp" directed="false" shadow="true" shadowCol="77768" srcRow="1080" trgRow="1880" color="EX-pure-blue" />
    <link srcID="8923" trgID="9793" rel="pRp" directed="false" shadow="true" shadowCol="77769" srcRow="1081" trgRow="1880" color="EX-dark-yellow-green" />
    <link srcID="8461" trgID="9793" rel="pRp" directed="false" shadow="true" shadowCol="77770" srcRow="1109" trgRow="1880" color="EX-dark-magenta" />
    <link srcID="8603" trgID="9793" rel="pRp" directed="false" shadow="true" shadowCol="77771" srcRow="1157" trgRow="1880" color="EX-dark-green" />
    <link srcID="10507" trgID="9793" rel="pRp" directed="false" shadow="true" shadowCol="77772" srcRow="1259" trgRow="1880" color="EX-blue-magenta" />
    <link srcID="9141" trgID="9793" rel="pRp" directed="false" shadow="true" shadowCol="77773" srcRow="1296" trgRow="1880" color="EX-yellow-green" />
    <link srcID="9793" trgID="10386" rel="pRp" directed="false" shadow="true" shadowCol="77774" srcRow="1880" trgRow="1440" color="EX-magenta" />
    <link srcID="10437" trgID="9793" rel="pRp" directed="false" shadow="true" shadowCol="77775" srcRow="1507" trgRow="1880" color="EX-green" />
    <link srcID="9744" trgID="9793" rel="pRp" directed="false" shadow="true" shadowCol="77776" srcRow="1513" trgRow="1880" color="EX-yellow" />
    <link srcID="8804" trgID="9793" rel="pRp" directed="false" shadow="true" shadowCol="77777" srcRow="1533" trgRow="1880" color="EX-purple" />
    <link srcID="9310" trgID="9793" rel="pRp" directed="false" shadow="true" shadowCol="77778" srcRow="1558" trgRow="1880" color="EX-dark-purple" />
    <link srcID="9459" trgID="9793" rel="pRp" directed="false" shadow="true" shadowCol="77779" srcRow="1577" trgRow="1880" color="EX-dark-red" />
    <link srcID="9614" trgID="9793" rel="pRp" directed="false" shadow="true" shadowCol="77780" srcRow="1597" trgRow="1880" color="EX-pale-green" />
    <link srcID="9334" trgID="9793" rel="pRp" directed="false" shadow="true" shadowCol="77781" srcRow="1607" trgRow="1880" color="EX-pale-blue" />
    <link srcID="9495" trgID="9793" rel="pRp" directed="false" shadow="true" shadowCol="77782" srcRow="1656" trgRow="1880" color="EX-dark-tan" />
    <link srcID="10356" trgID="9793" rel="pRp" directed="false" shadow="true" shadowCol="77783" srcRow="1662" trgRow="1880" color="EX-pale-blue-magenta" />
    <link srcID="9191" trgID="9793" rel="pRp" directed="false" shadow="true" shadowCol="77784" srcRow="1668" trgRow="1880" color="EX-pale-yellow orange" />
    <link srcID="9793" trgID="8402" rel="pRp" directed="false" shadow="true" shadowCol="77785" srcRow="1880" trgRow="1771" color="EX-medium-magenta" />
    <link srcID="9793" trgID="9234" rel="pRp" directed="false" shadow="true" shadowCol="77786" srcRow="1880" trgRow="1772" color="EX-pale-red" />
    <link srcID="9808" trgID="9793" rel="pRp" directed="false" shadow="true" shadowCol="77787" srcRow="1773" trgRow="1880" color="EX-pale-cyan" />
    <link srcID="9833" trgID="9793" rel="pRp" directed="false" shadow="true" shadowCol="77788" srcRow="1775" trgRow="1880" color="EX-pale-yellow-green" />
    <link srcID="9793" trgID="9306" rel="pRp" directed="false" shadow="true" shadowCol="77789" srcRow="1880" trgRow="1829" color="EX-pale-purple" />
    <link srcID="9793" trgID="10382" rel="pRp" directed="false" shadow="true" shadowCol="77790" srcRow="1880" trgRow="1832" color="EX-pale-magenta" />
    <link srcID="10462" trgID="9793" rel="pRp" directed="false" shadow="true" shadowCol="77791" srcRow="1847" trgRow="1880" color="EX-pale-red-orange" />
    <link srcID="9686" trgID="9793" rel="pRp" directed="false" shadow="true" shadowCol="77792" srcRow="1872" trgRow="1880" color="EX-blue" />
    <link srcID="8615" trgID="9793" rel="pRp" directed="false" shadow="false" column="43427" shadowCol="77793" srcRow="1899" trgRow="1880" color="EX-orange" />
    <link srcID="9612" trgID="9793" rel="pRp" directed="false" shadow="false" column="43428" shadowCol="77794" srcRow="1907" trgRow="1880" color="EX-dark-cyan" />
    <link srcID="8701" trgID="9793" rel="pRp" directed="false" shadow="false" column="43429" shadowCol="77795" srcRow="1915" trgRow="1880" color="EX-red" />
    <link srcID="9208" trgID="9793" rel="pRp" directed="false" shadow="false" column="43430" shadowCol="77796" srcRow="1917" trgRow="1880" color="EX-dark-orange" />
    <link srcID="9793" trgID="10312" rel="pRp" directed="false" shadow="false" column="43431" shadowCol="77797" srcRow="1880" trgRow="1957" color="EX-dark-gray-purple" />
    <link srcID="10562" trgID="9793" rel="pRp" directed="false" shadow="false" column="43432" shadowCol="77798" srcRow="2014" trgRow="1880" color="EX-cyan" />
    <link srcID="9734" trgID="9793" rel="pRp" directed="false" shadow="false" column="43433" shadowCol="77799" srcRow="2111" trgRow="1880" color="EX-yellow-orange" />
    <link srcID="10483" trgID="9793" rel="pRp" directed="false" shadow="false" column="43434" shadowCol="77800" srcRow="2114" trgRow="1880" color="EX-pure-blue" />
    <link srcID="9077" trgID="9793" rel="pRp" directed="false" shadow="false" column="43435" shadowCol="77801" srcRow="2171" trgRow="1880" color="EX-dark-yellow-green" />
    <link srcID="9060" trgID="9793" rel="pRp" directed="false" shadow="false" column="43436" shadowCol="77802" srcRow="2301" trgRow="1880" color="EX-dark-magenta" />
    <link srcID="8988" trgID="9793" rel="pRp" directed="false" shadow="false" column="43437" shadowCol="77803" srcRow="2319" trgRow="1880" color="EX-dark-green" />
    <link srcID="9629" trgID="9793" rel="pRp" directed="false" shadow="false" column="43438" shadowCol="77804" srcRow="2364" trgRow="1880" color="EX-blue-magenta" />
    <link srcID="9753" trgID="9793" rel="pRp" directed="false" shadow="false" column="43439" shadowCol="77805" srcRow="2365" trgRow="1880" color="EX-yellow-green" />
    <link srcID="10514" trgID="9793" rel="pRp" directed="false" shadow="false" column="43440" shadowCol="77806" srcRow="2378" trgRow="1880" color="EX-magenta" />
    <link srcID="9037" trgID="9284" rel="pRp" directed="false" shadow="true" shadowCol="77807" srcRow="127" trgRow="1881" color="EX-green" />
    <link srcID="10338" trgID="9284" rel="pRp" directed="false" shadow="true" shadowCol="77808" srcRow="129" trgRow="1881" color="EX-yellow" />
    <link srcID="9284" trgID="10316" rel="pRp" directed="false" shadow="true" shadowCol="77809" srcRow="1881" trgRow="130" color="EX-purple" />
    <link srcID="9081" trgID="9284" rel="pRp" directed="false" shadow="true" shadowCol="77810" srcRow="145" trgRow="1881" color="EX-dark-purple" />
    <link srcID="8496" trgID="9284" rel="pRp" directed="false" shadow="true" shadowCol="77811" srcRow="161" trgRow="1881" color="EX-dark-red" />
    <link srcID="9855" trgID="9284" rel="pRp" directed="false" shadow="true" shadowCol="77812" srcRow="267" trgRow="1881" color="EX-pale-green" />
    <link srcID="8961" trgID="9284" rel="pRp" directed="false" shadow="true" shadowCol="77813" srcRow="386" trgRow="1881" color="EX-pale-blue" />
    <link srcID="8827" trgID="9284" rel="pRp" directed="false" shadow="true" shadowCol="77814" srcRow="535" trgRow="1881" color="EX-dark-tan" />
    <link srcID="9455" trgID="9284" rel="pRp" directed="false" shadow="true" shadowCol="77815" srcRow="536" trgRow="1881" color="EX-pale-blue-magenta" />
    <link srcID="10167" trgID="9284" rel="pRp" directed="false" shadow="true" shadowCol="77816" srcRow="558" trgRow="1881" color="EX-pale-yellow orange" />
    <link srcID="9420" trgID="9284" rel="pRp" directed="false" shadow="true" shadowCol="77817" srcRow="649" trgRow="1881" color="EX-medium-magenta" />
    <link srcID="9284" trgID="10005" rel="pRp" directed="false" shadow="true" shadowCol="77818" srcRow="1881" trgRow="734" color="EX-pale-red" />
    <link srcID="9192" trgID="9284" rel="pRp" directed="false" shadow="true" shadowCol="77819" srcRow="754" trgRow="1881" color="EX-pale-cyan" />
    <link srcID="9284" trgID="9771" rel="pRp" directed="false" shadow="true" shadowCol="77820" srcRow="1881" trgRow="791" color="EX-pale-yellow-green" />
    <link srcID="8223" trgID="9284" rel="pRp" directed="false" shadow="true" shadowCol="77821" srcRow="800" trgRow="1881" color="EX-pale-purple" />
    <link srcID="9284" trgID="8358" rel="pRp" directed="false" shadow="true" shadowCol="77822" srcRow="1881" trgRow="822" color="EX-pale-magenta" />
    <link srcID="9064" trgID="9284" rel="pRp" directed="false" shadow="true" shadowCol="77823" srcRow="827" trgRow="1881" color="EX-pale-red-orange" />
    <link srcID="9014" trgID="9284" rel="pRp" directed="false" shadow="true" shadowCol="77824" srcRow="846" trgRow="1881" color="EX-blue" />
    <link srcID="9337" trgID="9284" rel="pRp" directed="false" shadow="true" shadowCol="77825" srcRow="1027" trgRow="1881" color="EX-orange" />
    <link srcID="10130" trgID="9284" rel="pRp" directed="false" shadow="true" shadowCol="77826" srcRow="1168" trgRow="1881" color="EX-dark-cyan" />
    <link srcID="9284" trgID="9643" rel="pRp" directed="false" shadow="true" shadowCol="77827" srcRow="1881" trgRow="1295" color="EX-red" />
    <link srcID="9790" trgID="9284" rel="pRp" directed="false" shadow="true" shadowCol="77828" srcRow="1442" trgRow="1881" color="EX-dark-orange" />
    <link srcID="9284" trgID="9826" rel="pRp" directed="false" shadow="true" shadowCol="77829" srcRow="1881" trgRow="1443" color="EX-dark-gray-purple" />
    <link srcID="9302" trgID="9284" rel="pRp" directed="false" shadow="true" shadowCol="77830" srcRow="1472" trgRow="1881" color="EX-cyan" />
    <link srcID="9898" trgID="9284" rel="pRp" directed="false" shadow="true" shadowCol="77831" srcRow="1508" trgRow="1881" color="EX-yellow-orange" />
    <link srcID="9480" trgID="9284" rel="pRp" directed="false" shadow="true" shadowCol="77832" srcRow="1555" trgRow="1881" color="EX-pure-blue" />
    <link srcID="9284" trgID="9552" rel="pRp" directed="false" shadow="true" shadowCol="77833" srcRow="1881" trgRow="1563" color="EX-dark-yellow-green" />
    <link srcID="9284" trgID="10382" rel="pRp" directed="false" shadow="true" shadowCol="77834" srcRow="1881" trgRow="1832" color="EX-dark-magenta" />
    <link srcID="9209" trgID="9284" rel="pRp" directed="false" shadow="true" shadowCol="77835" srcRow="1857" trgRow="1881" color="EX-dark-green" />
    <link srcID="9057" trgID="9284" rel="pRp" directed="false" shadow="true" shadowCol="77836" srcRow="1865" trgRow="1881" color="EX-blue-magenta" />
    <link srcID="9283" trgID="9284" rel="pRp" directed="false" shadow="false" column="43441" shadowCol="77837" srcRow="1983" trgRow="1881" color="EX-yellow-green" />
    <link srcID="9734" trgID="9284" rel="pRp" directed="false" shadow="false" column="43442" shadowCol="77838" srcRow="2111" trgRow="1881" color="EX-magenta" />
    <link srcID="9284" trgID="8506" rel="pRp" directed="false" shadow="false" column="43443" shadowCol="77839" srcRow="1881" trgRow="2155" color="EX-green" />
    <link srcID="9099" trgID="9284" rel="pRp" directed="false" shadow="false" column="43444" shadowCol="77840" srcRow="2159" trgRow="1881" color="EX-yellow" />
    <link srcID="8242" trgID="9284" rel="pRp" directed="false" shadow="false" column="43445" shadowCol="77841" srcRow="2261" trgRow="1881" color="EX-purple" />
    <link srcID="8363" trgID="9037" rel="pRp" directed="false" shadow="true" shadowCol="77842" srcRow="1882" trgRow="127" color="EX-dark-purple" />
    <link srcID="8363" trgID="10338" rel="pRp" directed="false" shadow="true" shadowCol="77843" srcRow="1882" trgRow="129" color="EX-dark-red" />
    <link srcID="8363" trgID="10316" rel="pRp" directed="false" shadow="true" shadowCol="77844" srcRow="1882" trgRow="130" color="EX-pale-green" />
    <link srcID="9081" trgID="8363" rel="pRp" directed="false" shadow="true" shadowCol="77845" srcRow="145" trgRow="1882" color="EX-pale-blue" />
    <link srcID="8363" trgID="9924" rel="pRp" directed="false" shadow="true" shadowCol="77846" srcRow="1882" trgRow="150" color="EX-dark-tan" />
    <link srcID="8363" trgID="10444" rel="pRp" directed="false" shadow="true" shadowCol="77847" srcRow="1882" trgRow="257" color="EX-pale-blue-magenta" />
    <link srcID="8363" trgID="10237" rel="pRp" directed="false" shadow="true" shadowCol="77848" srcRow="1882" trgRow="259" color="EX-pale-yellow orange" />
    <link srcID="8363" trgID="9985" rel="pRp" directed="false" shadow="true" shadowCol="77849" srcRow="1882" trgRow="268" color="EX-medium-magenta" />
    <link srcID="8363" trgID="8943" rel="pRp" directed="false" shadow="true" shadowCol="77850" srcRow="1882" trgRow="304" color="EX-pale-red" />
    <link srcID="9012" trgID="8363" rel="pRp" directed="false" shadow="true" shadowCol="77851" srcRow="317" trgRow="1882" color="EX-pale-cyan" />
    <link srcID="8363" trgID="9515" rel="pRp" directed="false" shadow="true" shadowCol="77852" srcRow="1882" trgRow="332" color="EX-pale-yellow-green" />
    <link srcID="8363" trgID="8761" rel="pRp" directed="false" shadow="true" shadowCol="77853" srcRow="1882" trgRow="402" color="EX-pale-purple" />
    <link srcID="8363" trgID="8235" rel="pRp" directed="false" shadow="true" shadowCol="77854" srcRow="1882" trgRow="437" color="EX-pale-magenta" />
    <link srcID="8363" trgID="9856" rel="pRp" directed="false" shadow="true" shadowCol="77855" srcRow="1882" trgRow="457" color="EX-pale-red-orange" />
    <link srcID="8363" trgID="8216" rel="pRp" directed="false" shadow="true" shadowCol="77856" srcRow="1882" trgRow="721" color="EX-blue" />
    <link srcID="8363" trgID="10574" rel="pRp" directed="false" shadow="true" shadowCol="77857" srcRow="1882" trgRow="748" color="EX-orange" />
    <link srcID="8673" trgID="8363" rel="pRp" directed="false" shadow="true" shadowCol="77858" srcRow="750" trgRow="1882" color="EX-dark-cyan" />
    <link srcID="8363" trgID="10561" rel="pRp" directed="false" shadow="true" shadowCol="77859" srcRow="1882" trgRow="790" color="EX-red" />
    <link srcID="9776" trgID="8363" rel="pRp" directed="false" shadow="true" shadowCol="77860" srcRow="820" trgRow="1882" color="EX-dark-orange" />
    <link srcID="8363" trgID="10211" rel="pRp" directed="false" shadow="true" shadowCol="77861" srcRow="1882" trgRow="821" color="EX-dark-gray-purple" />
    <link srcID="10212" trgID="8363" rel="pRp" directed="false" shadow="true" shadowCol="77862" srcRow="880" trgRow="1882" color="EX-cyan" />
    <link srcID="9622" trgID="8363" rel="pRp" directed="false" shadow="true" shadowCol="77863" srcRow="895" trgRow="1882" color="EX-yellow-orange" />
    <link srcID="8363" trgID="10062" rel="pRp" directed="false" shadow="true" shadowCol="77864" srcRow="1882" trgRow="949" color="EX-pure-blue" />
    <link srcID="8363" trgID="9155" rel="pRp" directed="false" shadow="true" shadowCol="77865" srcRow="1882" trgRow="1067" color="EX-dark-yellow-green" />
    <link srcID="8363" trgID="8640" rel="pRp" directed="false" shadow="true" shadowCol="77866" srcRow="1882" trgRow="1137" color="EX-dark-magenta" />
    <link srcID="8363" trgID="10091" rel="pRp" directed="false" shadow="true" shadowCol="77867" srcRow="1882" trgRow="1142" color="EX-dark-green" />
    <link srcID="8363" trgID="8709" rel="pRp" directed="false" shadow="true" shadowCol="77868" srcRow="1882" trgRow="1147" color="EX-blue-magenta" />
    <link srcID="8363" trgID="8306" rel="pRp" directed="false" shadow="true" shadowCol="77869" srcRow="1882" trgRow="1151" color="EX-yellow-green" />
    <link srcID="8794" trgID="8363" rel="pRp" directed="false" shadow="true" shadowCol="77870" srcRow="1292" trgRow="1882" color="EX-magenta" />
    <link srcID="8363" trgID="9643" rel="pRp" directed="false" shadow="true" shadowCol="77871" srcRow="1882" trgRow="1295" color="EX-green" />
    <link srcID="8363" trgID="8954" rel="pRp" directed="false" shadow="true" shadowCol="77872" srcRow="1882" trgRow="1441" color="EX-yellow" />
    <link srcID="8363" trgID="9790" rel="pRp" directed="false" shadow="true" shadowCol="77873" srcRow="1882" trgRow="1442" color="EX-purple" />
    <link srcID="8363" trgID="9826" rel="pRp" directed="false" shadow="true" shadowCol="77874" srcRow="1882" trgRow="1443" color="EX-dark-purple" />
    <link srcID="8363" trgID="9210" rel="pRp" directed="false" shadow="true" shadowCol="77875" srcRow="1882" trgRow="1460" color="EX-dark-red" />
    <link srcID="9302" trgID="8363" rel="pRp" directed="false" shadow="true" shadowCol="77876" srcRow="1472" trgRow="1882" color="EX-pale-green" />
    <link srcID="8363" trgID="9694" rel="pRp" directed="false" shadow="true" shadowCol="77877" srcRow="1882" trgRow="1540" color="EX-pale-blue" />
    <link srcID="8363" trgID="10221" rel="pRp" directed="false" shadow="true" shadowCol="77878" srcRow="1882" trgRow="1584" color="EX-dark-tan" />
    <link srcID="8363" trgID="8241" rel="pRp" directed="false" shadow="true" shadowCol="77879" srcRow="1882" trgRow="1606" color="EX-pale-blue-magenta" />
    <link srcID="9334" trgID="8363" rel="pRp" directed="false" shadow="true" shadowCol="77880" srcRow="1607" trgRow="1882" color="EX-pale-yellow orange" />
    <link srcID="8614" trgID="8363" rel="pRp" directed="false" shadow="true" shadowCol="77881" srcRow="1608" trgRow="1882" color="EX-medium-magenta" />
    <link srcID="8363" trgID="9977" rel="pRp" directed="false" shadow="true" shadowCol="77882" srcRow="1882" trgRow="1731" color="EX-pale-red" />
    <link srcID="8363" trgID="9315" rel="pRp" directed="false" shadow="true" shadowCol="77883" srcRow="1882" trgRow="1739" color="EX-pale-cyan" />
    <link srcID="8363" trgID="8402" rel="pRp" directed="false" shadow="true" shadowCol="77884" srcRow="1882" trgRow="1771" color="EX-pale-yellow-green" />
    <link srcID="8363" trgID="9808" rel="pRp" directed="false" shadow="true" shadowCol="77885" srcRow="1882" trgRow="1773" color="EX-pale-purple" />
    <link srcID="8363" trgID="9833" rel="pRp" directed="false" shadow="true" shadowCol="77886" srcRow="1882" trgRow="1775" color="EX-pale-magenta" />
    <link srcID="8363" trgID="8364" rel="pRp" directed="false" shadow="true" shadowCol="77887" srcRow="1882" trgRow="1778" color="EX-pale-red-orange" />
    <link srcID="8363" trgID="9461" rel="pRp" directed="false" shadow="true" shadowCol="77888" srcRow="1882" trgRow="1782" color="EX-blue" />
    <link srcID="9139" trgID="8363" rel="pRp" directed="false" shadow="true" shadowCol="77889" srcRow="1850" trgRow="1882" color="EX-orange" />
    <link srcID="8363" trgID="9057" rel="pRp" directed="false" shadow="true" shadowCol="77890" srcRow="1882" trgRow="1865" color="EX-dark-cyan" />
    <link srcID="8363" trgID="9126" rel="pRp" directed="false" shadow="false" column="43446" shadowCol="77891" srcRow="1882" trgRow="1890" color="EX-red" />
    <link srcID="8363" trgID="9891" rel="pRp" directed="false" shadow="false" column="43447" shadowCol="77892" srcRow="1882" trgRow="1941" color="EX-dark-orange" />
    <link srcID="8363" trgID="8590" rel="pRp" directed="false" shadow="false" column="43448" shadowCol="77893" srcRow="1882" trgRow="2109" color="EX-dark-gray-purple" />
    <link srcID="8363" trgID="9672" rel="pRp" directed="false" shadow="false" column="43449" shadowCol="77894" srcRow="1882" trgRow="2110" color="EX-cyan" />
    <link srcID="9107" trgID="9037" rel="pRp" directed="false" shadow="true" shadowCol="77895" srcRow="1883" trgRow="127" color="EX-yellow-orange" />
    <link srcID="9107" trgID="10338" rel="pRp" directed="false" shadow="true" shadowCol="77896" srcRow="1883" trgRow="129" color="EX-pure-blue" />
    <link srcID="9107" trgID="10316" rel="pRp" directed="false" shadow="true" shadowCol="77897" srcRow="1883" trgRow="130" color="EX-dark-yellow-green" />
    <link srcID="9107" trgID="9081" rel="pRp" directed="false" shadow="true" shadowCol="77898" srcRow="1883" trgRow="145" color="EX-dark-magenta" />
    <link srcID="9107" trgID="10315" rel="pRp" directed="false" shadow="true" shadowCol="77899" srcRow="1883" trgRow="147" color="EX-dark-green" />
    <link srcID="9107" trgID="9428" rel="pRp" directed="false" shadow="true" shadowCol="77900" srcRow="1883" trgRow="149" color="EX-blue-magenta" />
    <link srcID="9107" trgID="8698" rel="pRp" directed="false" shadow="true" shadowCol="77901" srcRow="1883" trgRow="151" color="EX-yellow-green" />
    <link srcID="9107" trgID="8989" rel="pRp" directed="false" shadow="true" shadowCol="77902" srcRow="1883" trgRow="152" color="EX-magenta" />
    <link srcID="9107" trgID="9855" rel="pRp" directed="false" shadow="true" shadowCol="77903" srcRow="1883" trgRow="267" color="EX-green" />
    <link srcID="9107" trgID="9012" rel="pRp" directed="false" shadow="true" shadowCol="77904" srcRow="1883" trgRow="317" color="EX-yellow" />
    <link srcID="9107" trgID="9584" rel="pRp" directed="false" shadow="true" shadowCol="77905" srcRow="1883" trgRow="333" color="EX-purple" />
    <link srcID="9107" trgID="10219" rel="pRp" directed="false" shadow="true" shadowCol="77906" srcRow="1883" trgRow="338" color="EX-dark-purple" />
    <link srcID="9107" trgID="9142" rel="pRp" directed="false" shadow="true" shadowCol="77907" srcRow="1883" trgRow="389" color="EX-dark-red" />
    <link srcID="9107" trgID="10293" rel="pRp" directed="false" shadow="true" shadowCol="77908" srcRow="1883" trgRow="412" color="EX-pale-green" />
    <link srcID="9107" trgID="9919" rel="pRp" directed="false" shadow="true" shadowCol="77909" srcRow="1883" trgRow="461" color="EX-pale-blue" />
    <link srcID="9107" trgID="8516" rel="pRp" directed="false" shadow="true" shadowCol="77910" srcRow="1883" trgRow="718" color="EX-dark-tan" />
    <link srcID="9107" trgID="8690" rel="pRp" directed="false" shadow="true" shadowCol="77911" srcRow="1883" trgRow="720" color="EX-pale-blue-magenta" />
    <link srcID="9107" trgID="10389" rel="pRp" directed="false" shadow="true" shadowCol="77912" srcRow="1883" trgRow="752" color="EX-pale-yellow orange" />
    <link srcID="9107" trgID="9518" rel="pRp" directed="false" shadow="true" shadowCol="77913" srcRow="1883" trgRow="994" color="EX-medium-magenta" />
    <link srcID="9107" trgID="8781" rel="pRp" directed="false" shadow="true" shadowCol="77914" srcRow="1883" trgRow="1108" color="EX-pale-red" />
    <link srcID="9107" trgID="9019" rel="pRp" directed="false" shadow="true" shadowCol="77915" srcRow="1883" trgRow="1113" color="EX-pale-cyan" />
    <link srcID="9107" trgID="10386" rel="pRp" directed="false" shadow="true" shadowCol="77916" srcRow="1883" trgRow="1440" color="EX-pale-yellow-green" />
    <link srcID="9107" trgID="8954" rel="pRp" directed="false" shadow="true" shadowCol="77917" srcRow="1883" trgRow="1441" color="EX-pale-purple" />
    <link srcID="9302" trgID="9107" rel="pRp" directed="false" shadow="true" shadowCol="77918" srcRow="1472" trgRow="1883" color="EX-pale-magenta" />
    <link srcID="9107" trgID="10169" rel="pRp" directed="false" shadow="true" shadowCol="77919" srcRow="1883" trgRow="1473" color="EX-pale-red-orange" />
    <link srcID="9107" trgID="10291" rel="pRp" directed="false" shadow="true" shadowCol="77920" srcRow="1883" trgRow="1484" color="EX-blue" />
    <link srcID="9107" trgID="9241" rel="pRp" directed="false" shadow="true" shadowCol="77921" srcRow="1883" trgRow="1503" color="EX-orange" />
    <link srcID="9658" trgID="9107" rel="pRp" directed="false" shadow="true" shadowCol="77922" srcRow="1506" trgRow="1883" color="EX-dark-cyan" />
    <link srcID="9107" trgID="9162" rel="pRp" directed="false" shadow="true" shadowCol="77923" srcRow="1883" trgRow="1551" color="EX-red" />
    <link srcID="9334" trgID="9107" rel="pRp" directed="false" shadow="true" shadowCol="77924" srcRow="1607" trgRow="1883" color="EX-dark-orange" />
    <link srcID="9107" trgID="10357" rel="pRp" directed="false" shadow="true" shadowCol="77925" srcRow="1883" trgRow="1665" color="EX-dark-gray-purple" />
    <link srcID="9107" trgID="8495" rel="pRp" directed="false" shadow="true" shadowCol="77926" srcRow="1883" trgRow="1846" color="EX-cyan" />
    <link srcID="9107" trgID="9209" rel="pRp" directed="false" shadow="true" shadowCol="77927" srcRow="1883" trgRow="1857" color="EX-yellow-orange" />
    <link srcID="9107" trgID="9057" rel="pRp" directed="false" shadow="true" shadowCol="77928" srcRow="1883" trgRow="1865" color="EX-pure-blue" />
    <link srcID="9107" trgID="8335" rel="pRp" directed="false" shadow="false" column="43450" shadowCol="77929" srcRow="1883" trgRow="1900" color="EX-dark-yellow-green" />
    <link srcID="9107" trgID="9649" rel="pRp" directed="false" shadow="false" column="43451" shadowCol="77930" srcRow="1883" trgRow="1908" color="EX-dark-magenta" />
    <link srcID="9107" trgID="10406" rel="pRp" directed="false" shadow="false" column="43452" shadowCol="77931" srcRow="1883" trgRow="1962" color="EX-dark-green" />
    <link srcID="9107" trgID="9734" rel="pRp" directed="false" shadow="false" column="43453" shadowCol="77932" srcRow="1883" trgRow="2111" color="EX-blue-magenta" />
    <link srcID="9178" trgID="9107" rel="pRp" directed="false" shadow="false" column="43454" shadowCol="77933" srcRow="2124" trgRow="1883" color="EX-yellow-green" />
    <link srcID="8473" trgID="9107" rel="pRp" directed="false" shadow="false" column="43455" shadowCol="77934" srcRow="2165" trgRow="1883" color="EX-magenta" />
    <link srcID="8460" trgID="9037" rel="pRp" directed="false" shadow="true" shadowCol="77935" srcRow="1884" trgRow="127" color="EX-green" />
    <link srcID="8460" trgID="9365" rel="pRp" directed="false" shadow="true" shadowCol="77936" srcRow="1884" trgRow="213" color="EX-yellow" />
    <link srcID="8460" trgID="10444" rel="pRp" directed="false" shadow="true" shadowCol="77937" srcRow="1884" trgRow="257" color="EX-purple" />
    <link srcID="9624" trgID="8460" rel="pRp" directed="false" shadow="true" shadowCol="77938" srcRow="465" trgRow="1884" color="EX-dark-purple" />
    <link srcID="8460" trgID="10492" rel="pRp" directed="false" shadow="true" shadowCol="77939" srcRow="1884" trgRow="738" color="EX-dark-red" />
    <link srcID="8460" trgID="10561" rel="pRp" directed="false" shadow="true" shadowCol="77940" srcRow="1884" trgRow="790" color="EX-pale-green" />
    <link srcID="8460" trgID="9405" rel="pRp" directed="false" shadow="true" shadowCol="77941" srcRow="1884" trgRow="849" color="EX-pale-blue" />
    <link srcID="8460" trgID="8499" rel="pRp" directed="false" shadow="true" shadowCol="77942" srcRow="1884" trgRow="878" color="EX-dark-tan" />
    <link srcID="8460" trgID="10230" rel="pRp" directed="false" shadow="true" shadowCol="77943" srcRow="1884" trgRow="1031" color="EX-pale-blue-magenta" />
    <link srcID="9019" trgID="8460" rel="pRp" directed="false" shadow="true" shadowCol="77944" srcRow="1113" trgRow="1884" color="EX-pale-yellow orange" />
    <link srcID="10478" trgID="8460" rel="pRp" directed="false" shadow="true" shadowCol="77945" srcRow="1161" trgRow="1884" color="EX-medium-magenta" />
    <link srcID="8460" trgID="10471" rel="pRp" directed="false" shadow="true" shadowCol="77946" srcRow="1884" trgRow="1374" color="EX-pale-red" />
    <link srcID="8460" trgID="10386" rel="pRp" directed="false" shadow="true" shadowCol="77947" srcRow="1884" trgRow="1440" color="EX-pale-cyan" />
    <link srcID="8460" trgID="8447" rel="pRp" directed="false" shadow="true" shadowCol="77948" srcRow="1884" trgRow="1548" color="EX-pale-yellow-green" />
    <link srcID="8460" trgID="9636" rel="pRp" directed="false" shadow="true" shadowCol="77949" srcRow="1884" trgRow="1804" color="EX-pale-purple" />
    <link srcID="8460" trgID="9517" rel="pRp" directed="false" shadow="true" shadowCol="77950" srcRow="1884" trgRow="1805" color="EX-pale-magenta" />
    <link srcID="8460" trgID="8634" rel="pRp" directed="false" shadow="true" shadowCol="77951" srcRow="1884" trgRow="1807" color="EX-pale-red-orange" />
    <link srcID="8638" trgID="8460" rel="pRp" directed="false" shadow="true" shadowCol="77952" srcRow="1811" trgRow="1884" color="EX-blue" />
    <link srcID="8460" trgID="9783" rel="pRp" directed="false" shadow="true" shadowCol="77953" srcRow="1884" trgRow="1855" color="EX-orange" />
    <link srcID="9809" trgID="8460" rel="pRp" directed="false" shadow="false" column="43456" shadowCol="77954" srcRow="1892" trgRow="1884" color="EX-dark-cyan" />
    <link srcID="9971" trgID="8460" rel="pRp" directed="false" shadow="false" column="43457" shadowCol="77955" srcRow="1929" trgRow="1884" color="EX-red" />
    <link srcID="8460" trgID="8670" rel="pRp" directed="false" shadow="false" column="43458" shadowCol="77956" srcRow="1884" trgRow="1943" color="EX-dark-orange" />
    <link srcID="9336" trgID="8460" rel="pRp" directed="false" shadow="false" column="43459" shadowCol="77957" srcRow="2117" trgRow="1884" color="EX-dark-gray-purple" />
    <link srcID="8460" trgID="9335" rel="pRp" directed="false" shadow="false" column="43460" shadowCol="77958" srcRow="1884" trgRow="2129" color="EX-cyan" />
    <link srcID="8460" trgID="8902" rel="pRp" directed="false" shadow="false" column="43461" shadowCol="77959" srcRow="1884" trgRow="2158" color="EX-yellow-orange" />
    <link srcID="8460" trgID="9236" rel="pRp" directed="false" shadow="false" column="43462" shadowCol="77960" srcRow="1884" trgRow="2191" color="EX-pure-blue" />
    <link srcID="8460" trgID="9657" rel="pRp" directed="false" shadow="false" column="43463" shadowCol="77961" srcRow="1884" trgRow="2192" color="EX-dark-yellow-green" />
    <link srcID="8460" trgID="9992" rel="pRp" directed="false" shadow="false" column="43464" shadowCol="77962" srcRow="1884" trgRow="2208" color="EX-dark-magenta" />
    <link srcID="9104" trgID="8460" rel="pRp" directed="false" shadow="false" column="43465" shadowCol="77963" srcRow="2217" trgRow="1884" color="EX-dark-green" />
    <link srcID="8460" trgID="8290" rel="pRp" directed="false" shadow="false" column="43466" shadowCol="77964" srcRow="1884" trgRow="2256" color="EX-blue-magenta" />
    <link srcID="8460" trgID="10369" rel="pRp" directed="false" shadow="false" column="43467" shadowCol="77965" srcRow="1884" trgRow="2272" color="EX-yellow-green" />
    <link srcID="8460" trgID="9060" rel="pRp" directed="false" shadow="false" column="43468" shadowCol="77966" srcRow="1884" trgRow="2301" color="EX-magenta" />
    <link srcID="8460" trgID="8939" rel="pRp" directed="false" shadow="false" column="43469" shadowCol="77967" srcRow="1884" trgRow="2359" color="EX-green" />
    <link srcID="9037" trgID="8675" rel="pRp" directed="false" shadow="true" shadowCol="77968" srcRow="127" trgRow="1885" color="EX-yellow" />
    <link srcID="9924" trgID="8675" rel="pRp" directed="false" shadow="true" shadowCol="77969" srcRow="150" trgRow="1885" color="EX-purple" />
    <link srcID="9887" trgID="8675" rel="pRp" directed="false" shadow="true" shadowCol="77970" srcRow="187" trgRow="1885" color="EX-dark-purple" />
    <link srcID="10444" trgID="8675" rel="pRp" directed="false" shadow="true" shadowCol="77971" srcRow="257" trgRow="1885" color="EX-dark-red" />
    <link srcID="9855" trgID="8675" rel="pRp" directed="false" shadow="true" shadowCol="77972" srcRow="267" trgRow="1885" color="EX-pale-green" />
    <link srcID="10503" trgID="8675" rel="pRp" directed="false" shadow="true" shadowCol="77973" srcRow="334" trgRow="1885" color="EX-pale-blue" />
    <link srcID="8642" trgID="8675" rel="pRp" directed="false" shadow="true" shadowCol="77974" srcRow="344" trgRow="1885" color="EX-dark-tan" />
    <link srcID="8675" trgID="10561" rel="pRp" directed="false" shadow="true" shadowCol="77975" srcRow="1885" trgRow="790" color="EX-pale-blue-magenta" />
    <link srcID="9700" trgID="8675" rel="pRp" directed="false" shadow="true" shadowCol="77976" srcRow="1188" trgRow="1885" color="EX-pale-yellow orange" />
    <link srcID="10386" trgID="8675" rel="pRp" directed="false" shadow="true" shadowCol="77977" srcRow="1440" trgRow="1885" color="EX-medium-magenta" />
    <link srcID="8954" trgID="8675" rel="pRp" directed="false" shadow="true" shadowCol="77978" srcRow="1441" trgRow="1885" color="EX-pale-red" />
    <link srcID="10330" trgID="8675" rel="pRp" directed="false" shadow="true" shadowCol="77979" srcRow="1459" trgRow="1885" color="EX-pale-cyan" />
    <link srcID="8903" trgID="8675" rel="pRp" directed="false" shadow="true" shadowCol="77980" srcRow="1463" trgRow="1885" color="EX-pale-yellow-green" />
    <link srcID="9302" trgID="8675" rel="pRp" directed="false" shadow="true" shadowCol="77981" srcRow="1472" trgRow="1885" color="EX-pale-purple" />
    <link srcID="9658" trgID="8675" rel="pRp" directed="false" shadow="true" shadowCol="77982" srcRow="1506" trgRow="1885" color="EX-pale-magenta" />
    <link srcID="10437" trgID="8675" rel="pRp" directed="false" shadow="true" shadowCol="77983" srcRow="1507" trgRow="1885" color="EX-pale-red-orange" />
    <link srcID="9898" trgID="8675" rel="pRp" directed="false" shadow="true" shadowCol="77984" srcRow="1508" trgRow="1885" color="EX-blue" />
    <link srcID="9744" trgID="8675" rel="pRp" directed="false" shadow="true" shadowCol="77985" srcRow="1513" trgRow="1885" color="EX-orange" />
    <link srcID="9267" trgID="8675" rel="pRp" directed="false" shadow="true" shadowCol="77986" srcRow="1547" trgRow="1885" color="EX-dark-cyan" />
    <link srcID="10583" trgID="8675" rel="pRp" directed="false" shadow="true" shadowCol="77987" srcRow="1593" trgRow="1885" color="EX-red" />
    <link srcID="9334" trgID="8675" rel="pRp" directed="false" shadow="true" shadowCol="77988" srcRow="1607" trgRow="1885" color="EX-dark-orange" />
    <link srcID="8675" trgID="10254" rel="pRp" directed="false" shadow="true" shadowCol="77989" srcRow="1885" trgRow="1747" color="EX-dark-gray-purple" />
    <link srcID="8402" trgID="8675" rel="pRp" directed="false" shadow="true" shadowCol="77990" srcRow="1771" trgRow="1885" color="EX-cyan" />
    <link srcID="9197" trgID="8675" rel="pRp" directed="false" shadow="true" shadowCol="77991" srcRow="1843" trgRow="1885" color="EX-yellow-orange" />
    <link srcID="8307" trgID="8675" rel="pRp" directed="false" shadow="false" column="43470" shadowCol="77992" srcRow="2149" trgRow="1885" color="EX-pure-blue" />
    <link srcID="10338" trgID="8534" rel="pRp" directed="false" shadow="true" shadowCol="77993" srcRow="129" trgRow="1886" color="EX-dark-yellow-green" />
    <link srcID="8534" trgID="8432" rel="pRp" directed="false" shadow="true" shadowCol="77994" srcRow="1886" trgRow="197" color="EX-dark-magenta" />
    <link srcID="9291" trgID="8534" rel="pRp" directed="false" shadow="true" shadowCol="77995" srcRow="282" trgRow="1886" color="EX-dark-green" />
    <link srcID="8534" trgID="9292" rel="pRp" directed="false" shadow="true" shadowCol="77996" srcRow="1886" trgRow="283" color="EX-blue-magenta" />
    <link srcID="8534" trgID="9549" rel="pRp" directed="false" shadow="true" shadowCol="77997" srcRow="1886" trgRow="320" color="EX-yellow-green" />
    <link srcID="8534" trgID="8282" rel="pRp" directed="false" shadow="true" shadowCol="77998" srcRow="1886" trgRow="354" color="EX-magenta" />
    <link srcID="8534" trgID="9689" rel="pRp" directed="false" shadow="true" shadowCol="77999" srcRow="1886" trgRow="384" color="EX-green" />
    <link srcID="8534" trgID="8969" rel="pRp" directed="false" shadow="true" shadowCol="78000" srcRow="1886" trgRow="450" color="EX-yellow" />
    <link srcID="9883" trgID="8534" rel="pRp" directed="false" shadow="true" shadowCol="78001" srcRow="506" trgRow="1886" color="EX-purple" />
    <link srcID="8534" trgID="9707" rel="pRp" directed="false" shadow="true" shadowCol="78002" srcRow="1886" trgRow="513" color="EX-dark-purple" />
    <link srcID="8276" trgID="8534" rel="pRp" directed="false" shadow="true" shadowCol="78003" srcRow="514" trgRow="1886" color="EX-dark-red" />
    <link srcID="8534" trgID="9409" rel="pRp" directed="false" shadow="true" shadowCol="78004" srcRow="1886" trgRow="741" color="EX-pale-green" />
    <link srcID="8534" trgID="9771" rel="pRp" directed="false" shadow="true" shadowCol="78005" srcRow="1886" trgRow="791" color="EX-pale-blue" />
    <link srcID="8534" trgID="9408" rel="pRp" directed="false" shadow="true" shadowCol="78006" srcRow="1886" trgRow="814" color="EX-dark-tan" />
    <link srcID="8534" trgID="9912" rel="pRp" directed="false" shadow="true" shadowCol="78007" srcRow="1886" trgRow="875" color="EX-pale-blue-magenta" />
    <link srcID="9019" trgID="8534" rel="pRp" directed="false" shadow="true" shadowCol="78008" srcRow="1113" trgRow="1886" color="EX-pale-yellow orange" />
    <link srcID="8306" trgID="8534" rel="pRp" directed="false" shadow="true" shadowCol="78009" srcRow="1151" trgRow="1886" color="EX-medium-magenta" />
    <link srcID="8534" trgID="8357" rel="pRp" directed="false" shadow="true" shadowCol="78010" srcRow="1886" trgRow="1186" color="EX-pale-red" />
    <link srcID="8534" trgID="10449" rel="pRp" directed="false" shadow="true" shadowCol="78011" srcRow="1886" trgRow="1223" color="EX-pale-cyan" />
    <link srcID="8534" trgID="10207" rel="pRp" directed="false" shadow="true" shadowCol="78012" srcRow="1886" trgRow="1333" color="EX-pale-yellow-green" />
    <link srcID="9574" trgID="8534" rel="pRp" directed="false" shadow="true" shadowCol="78013" srcRow="1334" trgRow="1886" color="EX-pale-purple" />
    <link srcID="8534" trgID="10513" rel="pRp" directed="false" shadow="true" shadowCol="78014" srcRow="1886" trgRow="1411" color="EX-pale-magenta" />
    <link srcID="8534" trgID="8954" rel="pRp" directed="false" shadow="true" shadowCol="78015" srcRow="1886" trgRow="1441" color="EX-pale-red-orange" />
    <link srcID="9484" trgID="8534" rel="pRp" directed="false" shadow="true" shadowCol="78016" srcRow="1444" trgRow="1886" color="EX-blue" />
    <link srcID="10339" trgID="8534" rel="pRp" directed="false" shadow="true" shadowCol="78017" srcRow="1501" trgRow="1886" color="EX-orange" />
    <link srcID="8534" trgID="10154" rel="pRp" directed="false" shadow="true" shadowCol="78018" srcRow="1886" trgRow="1525" color="EX-dark-cyan" />
    <link srcID="9267" trgID="8534" rel="pRp" directed="false" shadow="true" shadowCol="78019" srcRow="1547" trgRow="1886" color="EX-red" />
    <link srcID="9334" trgID="8534" rel="pRp" directed="false" shadow="true" shadowCol="78020" srcRow="1607" trgRow="1886" color="EX-dark-orange" />
    <link srcID="10357" trgID="8534" rel="pRp" directed="false" shadow="true" shadowCol="78021" srcRow="1665" trgRow="1886" color="EX-dark-gray-purple" />
    <link srcID="8534" trgID="8251" rel="pRp" directed="false" shadow="true" shadowCol="78022" srcRow="1886" trgRow="1671" color="EX-cyan" />
    <link srcID="8534" trgID="9234" rel="pRp" directed="false" shadow="true" shadowCol="78023" srcRow="1886" trgRow="1772" color="EX-yellow-orange" />
    <link srcID="8534" trgID="8364" rel="pRp" directed="false" shadow="true" shadowCol="78024" srcRow="1886" trgRow="1778" color="EX-pure-blue" />
    <link srcID="8534" trgID="10480" rel="pRp" directed="false" shadow="true" shadowCol="78025" srcRow="1886" trgRow="1812" color="EX-dark-yellow-green" />
    <link srcID="9254" trgID="8534" rel="pRp" directed="false" shadow="true" shadowCol="78026" srcRow="1849" trgRow="1886" color="EX-dark-magenta" />
    <link srcID="8534" trgID="8680" rel="pRp" directed="false" shadow="true" shadowCol="78027" srcRow="1886" trgRow="1860" color="EX-dark-green" />
    <link srcID="8534" trgID="10479" rel="pRp" directed="false" shadow="false" column="43471" shadowCol="78028" srcRow="1886" trgRow="1945" color="EX-blue-magenta" />
    <link srcID="8534" trgID="10223" rel="pRp" directed="false" shadow="false" column="43472" shadowCol="78029" srcRow="1886" trgRow="2138" color="EX-yellow-green" />
    <link srcID="8534" trgID="8979" rel="pRp" directed="false" shadow="false" column="43473" shadowCol="78030" srcRow="1886" trgRow="2216" color="EX-magenta" />
    <link srcID="8534" trgID="9060" rel="pRp" directed="false" shadow="false" column="43474" shadowCol="78031" srcRow="1886" trgRow="2301" color="EX-green" />
    <link srcID="8988" trgID="8534" rel="pRp" directed="false" shadow="false" column="43475" shadowCol="78032" srcRow="2319" trgRow="1886" color="EX-yellow" />
    <link srcID="9037" trgID="9701" rel="pRp" directed="false" shadow="true" shadowCol="78033" srcRow="127" trgRow="1887" color="EX-purple" />
    <link srcID="9924" trgID="9701" rel="pRp" directed="false" shadow="true" shadowCol="78034" srcRow="150" trgRow="1887" color="EX-dark-purple" />
    <link srcID="10444" trgID="9701" rel="pRp" directed="false" shadow="true" shadowCol="78035" srcRow="257" trgRow="1887" color="EX-dark-red" />
    <link srcID="9423" trgID="9701" rel="pRp" directed="false" shadow="true" shadowCol="78036" srcRow="385" trgRow="1887" color="EX-pale-green" />
    <link srcID="9701" trgID="9109" rel="pRp" directed="false" shadow="true" shadowCol="78037" srcRow="1887" trgRow="725" color="EX-pale-blue" />
    <link srcID="9701" trgID="10561" rel="pRp" directed="false" shadow="true" shadowCol="78038" srcRow="1887" trgRow="790" color="EX-dark-tan" />
    <link srcID="9002" trgID="9701" rel="pRp" directed="false" shadow="true" shadowCol="78039" srcRow="1051" trgRow="1887" color="EX-pale-blue-magenta" />
    <link srcID="8746" trgID="9701" rel="pRp" directed="false" shadow="true" shadowCol="78040" srcRow="1328" trgRow="1887" color="EX-pale-yellow orange" />
    <link srcID="8954" trgID="9701" rel="pRp" directed="false" shadow="true" shadowCol="78041" srcRow="1441" trgRow="1887" color="EX-medium-magenta" />
    <link srcID="8888" trgID="9701" rel="pRp" directed="false" shadow="true" shadowCol="78042" srcRow="1466" trgRow="1887" color="EX-pale-red" />
    <link srcID="9302" trgID="9701" rel="pRp" directed="false" shadow="true" shadowCol="78043" srcRow="1472" trgRow="1887" color="EX-pale-cyan" />
    <link srcID="9701" trgID="9285" rel="pRp" directed="false" shadow="true" shadowCol="78044" srcRow="1887" trgRow="1514" color="EX-pale-yellow-green" />
    <link srcID="9701" trgID="10362" rel="pRp" directed="false" shadow="true" shadowCol="78045" srcRow="1887" trgRow="1550" color="EX-pale-purple" />
    <link srcID="9334" trgID="9701" rel="pRp" directed="false" shadow="true" shadowCol="78046" srcRow="1607" trgRow="1887" color="EX-pale-magenta" />
    <link srcID="9701" trgID="9780" rel="pRp" directed="false" shadow="true" shadowCol="78047" srcRow="1887" trgRow="1678" color="EX-pale-red-orange" />
    <link srcID="8985" trgID="9701" rel="pRp" directed="false" shadow="true" shadowCol="78048" srcRow="1817" trgRow="1887" color="EX-blue" />
    <link srcID="9701" trgID="9306" rel="pRp" directed="false" shadow="true" shadowCol="78049" srcRow="1887" trgRow="1829" color="EX-orange" />
    <link srcID="9794" trgID="9701" rel="pRp" directed="false" shadow="false" column="43476" shadowCol="78050" srcRow="1894" trgRow="1887" color="EX-dark-cyan" />
    <link srcID="9287" trgID="9701" rel="pRp" directed="false" shadow="false" column="43477" shadowCol="78051" srcRow="2125" trgRow="1887" color="EX-red" />
    <link srcID="9058" trgID="9701" rel="pRp" directed="false" shadow="false" column="43478" shadowCol="78052" srcRow="2300" trgRow="1887" color="EX-dark-orange" />
    <link srcID="9240" trgID="9037" rel="pRp" directed="false" shadow="true" shadowCol="78053" srcRow="1888" trgRow="127" color="EX-dark-gray-purple" />
    <link srcID="9240" trgID="10338" rel="pRp" directed="false" shadow="true" shadowCol="78054" srcRow="1888" trgRow="129" color="EX-cyan" />
    <link srcID="9240" trgID="10316" rel="pRp" directed="false" shadow="true" shadowCol="78055" srcRow="1888" trgRow="130" color="EX-yellow-orange" />
    <link srcID="9240" trgID="9081" rel="pRp" directed="false" shadow="true" shadowCol="78056" srcRow="1888" trgRow="145" color="EX-pure-blue" />
    <link srcID="9240" trgID="9887" rel="pRp" directed="false" shadow="true" shadowCol="78057" srcRow="1888" trgRow="187" color="EX-dark-yellow-green" />
    <link srcID="9240" trgID="9855" rel="pRp" directed="false" shadow="true" shadowCol="78058" srcRow="1888" trgRow="267" color="EX-dark-magenta" />
    <link srcID="10503" trgID="9240" rel="pRp" directed="false" shadow="true" shadowCol="78059" srcRow="334" trgRow="1888" color="EX-dark-green" />
    <link srcID="9240" trgID="8642" rel="pRp" directed="false" shadow="true" shadowCol="78060" srcRow="1888" trgRow="344" color="EX-blue-magenta" />
    <link srcID="10394" trgID="9240" rel="pRp" directed="false" shadow="true" shadowCol="78061" srcRow="364" trgRow="1888" color="EX-yellow-green" />
    <link srcID="9240" trgID="9109" rel="pRp" directed="false" shadow="true" shadowCol="78062" srcRow="1888" trgRow="725" color="EX-magenta" />
    <link srcID="9240" trgID="9405" rel="pRp" directed="false" shadow="true" shadowCol="78063" srcRow="1888" trgRow="849" color="EX-green" />
    <link srcID="9240" trgID="9002" rel="pRp" directed="false" shadow="true" shadowCol="78064" srcRow="1888" trgRow="1051" color="EX-yellow" />
    <link srcID="9240" trgID="10386" rel="pRp" directed="false" shadow="true" shadowCol="78065" srcRow="1888" trgRow="1440" color="EX-purple" />
    <link srcID="9240" trgID="8954" rel="pRp" directed="false" shadow="true" shadowCol="78066" srcRow="1888" trgRow="1441" color="EX-dark-purple" />
    <link srcID="9240" trgID="10133" rel="pRp" directed="false" shadow="true" shadowCol="78067" srcRow="1888" trgRow="1475" color="EX-dark-red" />
    <link srcID="9240" trgID="10339" rel="pRp" directed="false" shadow="true" shadowCol="78068" srcRow="1888" trgRow="1501" color="EX-pale-green" />
    <link srcID="9240" trgID="9898" rel="pRp" directed="false" shadow="true" shadowCol="78069" srcRow="1888" trgRow="1508" color="EX-pale-blue" />
    <link srcID="9240" trgID="8447" rel="pRp" directed="false" shadow="true" shadowCol="78070" srcRow="1888" trgRow="1548" color="EX-dark-tan" />
    <link srcID="9240" trgID="8385" rel="pRp" directed="false" shadow="true" shadowCol="78071" srcRow="1888" trgRow="1557" color="EX-pale-blue-magenta" />
    <link srcID="9240" trgID="8985" rel="pRp" directed="false" shadow="true" shadowCol="78072" srcRow="1888" trgRow="1817" color="EX-pale-yellow orange" />
    <link srcID="9240" trgID="8577" rel="pRp" directed="false" shadow="true" shadowCol="78073" srcRow="1888" trgRow="1848" color="EX-medium-magenta" />
    <link srcID="9240" trgID="8666" rel="pRp" directed="false" shadow="false" column="43479" shadowCol="78074" srcRow="1888" trgRow="2299" color="EX-pale-red" />
    <link srcID="10047" trgID="9037" rel="pRp" directed="false" shadow="true" shadowCol="78075" srcRow="1889" trgRow="127" color="EX-pale-cyan" />
    <link srcID="10047" trgID="9433" rel="pRp" directed="false" shadow="true" shadowCol="78076" srcRow="1889" trgRow="361" color="EX-pale-yellow-green" />
    <link srcID="10394" trgID="10047" rel="pRp" directed="false" shadow="true" shadowCol="78077" srcRow="364" trgRow="1889" color="EX-pale-purple" />
    <link srcID="10047" trgID="9511" rel="pRp" directed="false" shadow="true" shadowCol="78078" srcRow="1889" trgRow="452" color="EX-pale-magenta" />
    <link srcID="10047" trgID="8773" rel="pRp" directed="false" shadow="true" shadowCol="78079" srcRow="1889" trgRow="585" color="EX-pale-red-orange" />
    <link srcID="10047" trgID="9877" rel="pRp" directed="false" shadow="true" shadowCol="78080" srcRow="1889" trgRow="729" color="EX-blue" />
    <link srcID="10047" trgID="8767" rel="pRp" directed="false" shadow="true" shadowCol="78081" srcRow="1889" trgRow="788" color="EX-orange" />
    <link srcID="10047" trgID="9771" rel="pRp" directed="false" shadow="true" shadowCol="78082" srcRow="1889" trgRow="791" color="EX-dark-cyan" />
    <link srcID="10047" trgID="8954" rel="pRp" directed="false" shadow="true" shadowCol="78083" srcRow="1889" trgRow="1441" color="EX-red" />
    <link srcID="10047" trgID="9790" rel="pRp" directed="false" shadow="true" shadowCol="78084" srcRow="1889" trgRow="1442" color="EX-dark-orange" />
    <link srcID="10047" trgID="9484" rel="pRp" directed="false" shadow="true" shadowCol="78085" srcRow="1889" trgRow="1444" color="EX-dark-gray-purple" />
    <link srcID="10047" trgID="8908" rel="pRp" directed="false" shadow="true" shadowCol="78086" srcRow="1889" trgRow="1445" color="EX-cyan" />
    <link srcID="10047" trgID="9230" rel="pRp" directed="false" shadow="true" shadowCol="78087" srcRow="1889" trgRow="1461" color="EX-yellow-orange" />
    <link srcID="10047" trgID="9799" rel="pRp" directed="false" shadow="true" shadowCol="78088" srcRow="1889" trgRow="1494" color="EX-pure-blue" />
    <link srcID="10047" trgID="8688" rel="pRp" directed="false" shadow="true" shadowCol="78089" srcRow="1889" trgRow="1498" color="EX-dark-yellow-green" />
    <link srcID="10047" trgID="9241" rel="pRp" directed="false" shadow="true" shadowCol="78090" srcRow="1889" trgRow="1503" color="EX-dark-magenta" />
    <link srcID="10047" trgID="9129" rel="pRp" directed="false" shadow="true" shadowCol="78091" srcRow="1889" trgRow="1539" color="EX-dark-green" />
    <link srcID="10047" trgID="8423" rel="pRp" directed="false" shadow="true" shadowCol="78092" srcRow="1889" trgRow="1571" color="EX-blue-magenta" />
    <link srcID="10047" trgID="10583" rel="pRp" directed="false" shadow="true" shadowCol="78093" srcRow="1889" trgRow="1593" color="EX-yellow-green" />
    <link srcID="10047" trgID="9227" rel="pRp" directed="false" shadow="true" shadowCol="78094" srcRow="1889" trgRow="1624" color="EX-magenta" />
    <link srcID="10047" trgID="10364" rel="pRp" directed="false" shadow="true" shadowCol="78095" srcRow="1889" trgRow="1628" color="EX-green" />
    <link srcID="10047" trgID="10071" rel="pRp" directed="false" shadow="true" shadowCol="78096" srcRow="1889" trgRow="1632" color="EX-yellow" />
    <link srcID="10047" trgID="9218" rel="pRp" directed="false" shadow="true" shadowCol="78097" srcRow="1889" trgRow="1639" color="EX-purple" />
    <link srcID="10047" trgID="9159" rel="pRp" directed="false" shadow="true" shadowCol="78098" srcRow="1889" trgRow="1643" color="EX-dark-purple" />
    <link srcID="10047" trgID="9780" rel="pRp" directed="false" shadow="true" shadowCol="78099" srcRow="1889" trgRow="1678" color="EX-dark-red" />
    <link srcID="10469" trgID="10047" rel="pRp" directed="false" shadow="true" shadowCol="78100" srcRow="1680" trgRow="1889" color="EX-pale-green" />
    <link srcID="10047" trgID="10425" rel="pRp" directed="false" shadow="true" shadowCol="78101" srcRow="1889" trgRow="1683" color="EX-pale-blue" />
    <link srcID="10047" trgID="8593" rel="pRp" directed="false" shadow="true" shadowCol="78102" srcRow="1889" trgRow="1686" color="EX-dark-tan" />
    <link srcID="10047" trgID="10417" rel="pRp" directed="false" shadow="true" shadowCol="78103" srcRow="1889" trgRow="1691" color="EX-pale-blue-magenta" />
    <link srcID="10047" trgID="8910" rel="pRp" directed="false" shadow="true" shadowCol="78104" srcRow="1889" trgRow="1711" color="EX-pale-yellow orange" />
    <link srcID="10047" trgID="9101" rel="pRp" directed="false" shadow="true" shadowCol="78105" srcRow="1889" trgRow="1792" color="EX-medium-magenta" />
    <link srcID="10047" trgID="9289" rel="pRp" directed="false" shadow="true" shadowCol="78106" srcRow="1889" trgRow="1827" color="EX-pale-red" />
    <link srcID="10047" trgID="10382" rel="pRp" directed="false" shadow="true" shadowCol="78107" srcRow="1889" trgRow="1832" color="EX-pale-cyan" />
    <link srcID="10047" trgID="9835" rel="pRp" directed="false" shadow="true" shadowCol="78108" srcRow="1889" trgRow="1839" color="EX-pale-yellow-green" />
    <link srcID="10047" trgID="8577" rel="pRp" directed="false" shadow="true" shadowCol="78109" srcRow="1889" trgRow="1848" color="EX-pale-purple" />
    <link srcID="10047" trgID="9254" rel="pRp" directed="false" shadow="true" shadowCol="78110" srcRow="1889" trgRow="1849" color="EX-pale-magenta" />
    <link srcID="10047" trgID="9246" rel="pRp" directed="false" shadow="true" shadowCol="78111" srcRow="1889" trgRow="1856" color="EX-pale-red-orange" />
    <link srcID="10047" trgID="10361" rel="pRp" directed="false" shadow="true" shadowCol="78112" srcRow="1889" trgRow="1858" color="EX-blue" />
    <link srcID="10047" trgID="9800" rel="pRp" directed="false" shadow="true" shadowCol="78113" srcRow="1889" trgRow="1877" color="EX-orange" />
    <link srcID="10047" trgID="9682" rel="pRp" directed="false" shadow="false" column="43480" shadowCol="78114" srcRow="1889" trgRow="1934" color="EX-dark-cyan" />
    <link srcID="10554" trgID="10047" rel="pRp" directed="false" shadow="false" column="43481" shadowCol="78115" srcRow="1959" trgRow="1889" color="EX-red" />
    <link srcID="10047" trgID="9645" rel="pRp" directed="false" shadow="false" column="43482" shadowCol="78116" srcRow="1889" trgRow="2036" color="EX-dark-orange" />
    <link srcID="10047" trgID="8454" rel="pRp" directed="false" shadow="false" column="43483" shadowCol="78117" srcRow="1889" trgRow="2107" color="EX-dark-gray-purple" />
    <link srcID="10047" trgID="9236" rel="pRp" directed="false" shadow="false" column="43484" shadowCol="78118" srcRow="1889" trgRow="2191" color="EX-cyan" />
    <link srcID="9807" trgID="10047" rel="pRp" directed="false" shadow="false" column="43485" shadowCol="78119" srcRow="2195" trgRow="1889" color="EX-yellow-orange" />
    <link srcID="10047" trgID="8458" rel="pRp" directed="false" shadow="false" column="43486" shadowCol="78120" srcRow="1889" trgRow="2262" color="EX-pure-blue" />
    <link srcID="10047" trgID="10399" rel="pRp" directed="false" shadow="false" column="43487" shadowCol="78121" srcRow="1889" trgRow="2271" color="EX-dark-yellow-green" />
    <link srcID="10047" trgID="10028" rel="pRp" directed="false" shadow="false" column="43488" shadowCol="78122" srcRow="1889" trgRow="2321" color="EX-dark-magenta" />
    <link srcID="10047" trgID="10360" rel="pRp" directed="false" shadow="false" column="43489" shadowCol="78123" srcRow="1889" trgRow="2331" color="EX-dark-green" />
    <link srcID="10047" trgID="8872" rel="pRp" directed="false" shadow="false" column="43490" shadowCol="78124" srcRow="1889" trgRow="2352" color="EX-blue-magenta" />
    <link srcID="10047" trgID="10378" rel="pRp" directed="false" shadow="false" column="43491" shadowCol="78125" srcRow="1889" trgRow="2361" color="EX-yellow-green" />
    <link srcID="10047" trgID="9729" rel="pRp" directed="false" shadow="false" column="43492" shadowCol="78126" srcRow="1889" trgRow="2363" color="EX-magenta" />
    <link srcID="9037" trgID="9126" rel="pRp" directed="false" shadow="true" shadowCol="78127" srcRow="127" trgRow="1890" color="EX-green" />
    <link srcID="8656" trgID="9126" rel="pRp" directed="false" shadow="true" shadowCol="78128" srcRow="181" trgRow="1890" color="EX-yellow" />
    <link srcID="8434" trgID="9126" rel="pRp" directed="false" shadow="true" shadowCol="78129" srcRow="200" trgRow="1890" color="EX-purple" />
    <link srcID="8677" trgID="9126" rel="pRp" directed="false" shadow="true" shadowCol="78130" srcRow="226" trgRow="1890" color="EX-dark-purple" />
    <link srcID="8245" trgID="9126" rel="pRp" directed="false" shadow="true" shadowCol="78131" srcRow="291" trgRow="1890" color="EX-dark-red" />
    <link srcID="8943" trgID="9126" rel="pRp" directed="false" shadow="true" shadowCol="78132" srcRow="304" trgRow="1890" color="EX-pale-green" />
    <link srcID="9085" trgID="9126" rel="pRp" directed="false" shadow="true" shadowCol="78133" srcRow="369" trgRow="1890" color="EX-pale-blue" />
    <link srcID="8741" trgID="9126" rel="pRp" directed="false" shadow="true" shadowCol="78134" srcRow="405" trgRow="1890" color="EX-dark-tan" />
    <link srcID="9126" trgID="8770" rel="pRp" directed="false" shadow="true" shadowCol="78135" srcRow="1890" trgRow="477" color="EX-pale-blue-magenta" />
    <link srcID="9634" trgID="9126" rel="pRp" directed="false" shadow="true" shadowCol="78136" srcRow="511" trgRow="1890" color="EX-pale-yellow orange" />
    <link srcID="8926" trgID="9126" rel="pRp" directed="false" shadow="true" shadowCol="78137" srcRow="524" trgRow="1890" color="EX-medium-magenta" />
    <link srcID="8368" trgID="9126" rel="pRp" directed="false" shadow="true" shadowCol="78138" srcRow="568" trgRow="1890" color="EX-pale-red" />
    <link srcID="9126" trgID="8541" rel="pRp" directed="false" shadow="true" shadowCol="78139" srcRow="1890" trgRow="737" color="EX-pale-cyan" />
    <link srcID="10574" trgID="9126" rel="pRp" directed="false" shadow="true" shadowCol="78140" srcRow="748" trgRow="1890" color="EX-pale-yellow-green" />
    <link srcID="8679" trgID="9126" rel="pRp" directed="false" shadow="true" shadowCol="78141" srcRow="786" trgRow="1890" color="EX-pale-purple" />
    <link srcID="10211" trgID="9126" rel="pRp" directed="false" shadow="true" shadowCol="78142" srcRow="821" trgRow="1890" color="EX-pale-magenta" />
    <link srcID="9126" trgID="8426" rel="pRp" directed="false" shadow="true" shadowCol="78143" srcRow="1890" trgRow="840" color="EX-pale-red-orange" />
    <link srcID="9358" trgID="9126" rel="pRp" directed="false" shadow="true" shadowCol="78144" srcRow="864" trgRow="1890" color="EX-blue" />
    <link srcID="9485" trgID="9126" rel="pRp" directed="false" shadow="true" shadowCol="78145" srcRow="879" trgRow="1890" color="EX-orange" />
    <link srcID="10212" trgID="9126" rel="pRp" directed="false" shadow="true" shadowCol="78146" srcRow="880" trgRow="1890" color="EX-dark-cyan" />
    <link srcID="9086" trgID="9126" rel="pRp" directed="false" shadow="true" shadowCol="78147" srcRow="890" trgRow="1890" color="EX-red" />
    <link srcID="9126" trgID="8877" rel="pRp" directed="false" shadow="true" shadowCol="78148" srcRow="1890" trgRow="891" color="EX-dark-orange" />
    <link srcID="8246" trgID="9126" rel="pRp" directed="false" shadow="true" shadowCol="78149" srcRow="979" trgRow="1890" color="EX-dark-gray-purple" />
    <link srcID="10249" trgID="9126" rel="pRp" directed="false" shadow="true" shadowCol="78150" srcRow="1012" trgRow="1890" color="EX-cyan" />
    <link srcID="9126" trgID="8781" rel="pRp" directed="false" shadow="true" shadowCol="78151" srcRow="1890" trgRow="1108" color="EX-yellow-orange" />
    <link srcID="8461" trgID="9126" rel="pRp" directed="false" shadow="true" shadowCol="78152" srcRow="1109" trgRow="1890" color="EX-pure-blue" />
    <link srcID="9019" trgID="9126" rel="pRp" directed="false" shadow="true" shadowCol="78153" srcRow="1113" trgRow="1890" color="EX-dark-yellow-green" />
    <link srcID="8468" trgID="9126" rel="pRp" directed="false" shadow="true" shadowCol="78154" srcRow="1114" trgRow="1890" color="EX-dark-magenta" />
    <link srcID="9126" trgID="8709" rel="pRp" directed="false" shadow="true" shadowCol="78155" srcRow="1890" trgRow="1147" color="EX-dark-green" />
    <link srcID="8713" trgID="9126" rel="pRp" directed="false" shadow="true" shadowCol="78156" srcRow="1155" trgRow="1890" color="EX-blue-magenta" />
    <link srcID="9126" trgID="10559" rel="pRp" directed="false" shadow="true" shadowCol="78157" srcRow="1890" trgRow="1274" color="EX-yellow-green" />
    <link srcID="9126" trgID="9062" rel="pRp" directed="false" shadow="true" shadowCol="78158" srcRow="1890" trgRow="1299" color="EX-magenta" />
    <link srcID="10187" trgID="9126" rel="pRp" directed="false" shadow="true" shadowCol="78159" srcRow="1603" trgRow="1890" color="EX-green" />
    <link srcID="9334" trgID="9126" rel="pRp" directed="false" shadow="true" shadowCol="78160" srcRow="1607" trgRow="1890" color="EX-yellow" />
    <link srcID="9126" trgID="8402" rel="pRp" directed="false" shadow="true" shadowCol="78161" srcRow="1890" trgRow="1771" color="EX-purple" />
    <link srcID="8810" trgID="9126" rel="pRp" directed="false" shadow="true" shadowCol="78162" srcRow="1820" trgRow="1890" color="EX-dark-purple" />
    <link srcID="8363" trgID="9126" rel="pRp" directed="false" shadow="true" shadowCol="78163" srcRow="1882" trgRow="1890" color="EX-dark-red" />
    <link srcID="9385" trgID="9126" rel="pRp" directed="false" shadow="false" column="43493" shadowCol="78164" srcRow="1895" trgRow="1890" color="EX-pale-green" />
    <link srcID="9126" trgID="9490" rel="pRp" directed="false" shadow="false" column="43494" shadowCol="78165" srcRow="1890" trgRow="1939" color="EX-pale-blue" />
    <link srcID="9119" trgID="9126" rel="pRp" directed="false" shadow="false" column="43495" shadowCol="78166" srcRow="2021" trgRow="1890" color="EX-dark-tan" />
    <link srcID="9533" trgID="9126" rel="pRp" directed="false" shadow="false" column="43496" shadowCol="78167" srcRow="2212" trgRow="1890" color="EX-pale-blue-magenta" />
    <link srcID="9126" trgID="10529" rel="pRp" directed="false" shadow="false" column="43497" shadowCol="78168" srcRow="1890" trgRow="2242" color="EX-pale-yellow orange" />
    <link srcID="9212" trgID="9126" rel="pRp" directed="false" shadow="false" column="43498" shadowCol="78169" srcRow="2268" trgRow="1890" color="EX-medium-magenta" />
    <link srcID="9223" trgID="9126" rel="pRp" directed="false" shadow="false" column="43499" shadowCol="78170" srcRow="2323" trgRow="1890" color="EX-pale-red" />
    <link srcID="8872" trgID="9126" rel="pRp" directed="false" shadow="false" column="43500" shadowCol="78171" srcRow="2352" trgRow="1890" color="EX-pale-cyan" />
    <link srcID="9037" trgID="9066" rel="pRp" directed="false" shadow="true" shadowCol="78172" srcRow="127" trgRow="1891" color="EX-pale-yellow-green" />
    <link srcID="9066" trgID="10446" rel="pRp" directed="false" shadow="true" shadowCol="78173" srcRow="1891" trgRow="206" color="EX-pale-purple" />
    <link srcID="9066" trgID="10255" rel="pRp" directed="false" shadow="true" shadowCol="78174" srcRow="1891" trgRow="309" color="EX-pale-magenta" />
    <link srcID="9066" trgID="10572" rel="pRp" directed="false" shadow="true" shadowCol="78175" srcRow="1891" trgRow="341" color="EX-pale-red-orange" />
    <link srcID="9066" trgID="8964" rel="pRp" directed="false" shadow="true" shadowCol="78176" srcRow="1891" trgRow="349" color="EX-blue" />
    <link srcID="9066" trgID="8654" rel="pRp" directed="false" shadow="true" shadowCol="78177" srcRow="1891" trgRow="360" color="EX-orange" />
    <link srcID="9066" trgID="9766" rel="pRp" directed="false" shadow="true" shadowCol="78178" srcRow="1891" trgRow="388" color="EX-dark-cyan" />
    <link srcID="9066" trgID="9899" rel="pRp" directed="false" shadow="true" shadowCol="78179" srcRow="1891" trgRow="395" color="EX-red" />
    <link srcID="9586" trgID="9066" rel="pRp" directed="false" shadow="true" shadowCol="78180" srcRow="454" trgRow="1891" color="EX-dark-orange" />
    <link srcID="9984" trgID="9066" rel="pRp" directed="false" shadow="true" shadowCol="78181" srcRow="495" trgRow="1891" color="EX-dark-gray-purple" />
    <link srcID="9066" trgID="9926" rel="pRp" directed="false" shadow="true" shadowCol="78182" srcRow="1891" trgRow="505" color="EX-cyan" />
    <link srcID="9066" trgID="10543" rel="pRp" directed="false" shadow="true" shadowCol="78183" srcRow="1891" trgRow="550" color="EX-yellow-orange" />
    <link srcID="9596" trgID="9066" rel="pRp" directed="false" shadow="true" shadowCol="78184" srcRow="575" trgRow="1891" color="EX-pure-blue" />
    <link srcID="8972" trgID="9066" rel="pRp" directed="false" shadow="true" shadowCol="78185" srcRow="726" trgRow="1891" color="EX-dark-yellow-green" />
    <link srcID="10194" trgID="9066" rel="pRp" directed="false" shadow="true" shadowCol="78186" srcRow="727" trgRow="1891" color="EX-dark-magenta" />
    <link srcID="8993" trgID="9066" rel="pRp" directed="false" shadow="true" shadowCol="78187" srcRow="742" trgRow="1891" color="EX-dark-green" />
    <link srcID="9066" trgID="8665" rel="pRp" directed="false" shadow="true" shadowCol="78188" srcRow="1891" trgRow="799" color="EX-blue-magenta" />
    <link srcID="9066" trgID="8358" rel="pRp" directed="false" shadow="true" shadowCol="78189" srcRow="1891" trgRow="822" color="EX-yellow-green" />
    <link srcID="9064" trgID="9066" rel="pRp" directed="false" shadow="true" shadowCol="78190" srcRow="827" trgRow="1891" color="EX-magenta" />
    <link srcID="9066" trgID="10066" rel="pRp" directed="false" shadow="true" shadowCol="78191" srcRow="1891" trgRow="832" color="EX-green" />
    <link srcID="9066" trgID="10063" rel="pRp" directed="false" shadow="true" shadowCol="78192" srcRow="1891" trgRow="833" color="EX-yellow" />
    <link srcID="9066" trgID="8807" rel="pRp" directed="false" shadow="true" shadowCol="78193" srcRow="1891" trgRow="835" color="EX-purple" />
    <link srcID="8540" trgID="9066" rel="pRp" directed="false" shadow="true" shadowCol="78194" srcRow="844" trgRow="1891" color="EX-dark-purple" />
    <link srcID="8369" trgID="9066" rel="pRp" directed="false" shadow="true" shadowCol="78195" srcRow="953" trgRow="1891" color="EX-dark-red" />
    <link srcID="9630" trgID="9066" rel="pRp" directed="false" shadow="true" shadowCol="78196" srcRow="1041" trgRow="1891" color="EX-pale-green" />
    <link srcID="8461" trgID="9066" rel="pRp" directed="false" shadow="true" shadowCol="78197" srcRow="1109" trgRow="1891" color="EX-pale-blue" />
    <link srcID="8305" trgID="9066" rel="pRp" directed="false" shadow="true" shadowCol="78198" srcRow="1146" trgRow="1891" color="EX-dark-tan" />
    <link srcID="9066" trgID="9623" rel="pRp" directed="false" shadow="true" shadowCol="78199" srcRow="1891" trgRow="1152" color="EX-pale-blue-magenta" />
    <link srcID="9066" trgID="10038" rel="pRp" directed="false" shadow="true" shadowCol="78200" srcRow="1891" trgRow="1153" color="EX-pale-yellow orange" />
    <link srcID="9914" trgID="9066" rel="pRp" directed="false" shadow="true" shadowCol="78201" srcRow="1160" trgRow="1891" color="EX-medium-magenta" />
    <link srcID="9640" trgID="9066" rel="pRp" directed="false" shadow="true" shadowCol="78202" srcRow="1169" trgRow="1891" color="EX-pale-red" />
    <link srcID="9735" trgID="9066" rel="pRp" directed="false" shadow="true" shadowCol="78203" srcRow="1291" trgRow="1891" color="EX-pale-cyan" />
    <link srcID="9066" trgID="10155" rel="pRp" directed="false" shadow="true" shadowCol="78204" srcRow="1891" trgRow="1293" color="EX-pale-yellow-green" />
    <link srcID="9066" trgID="9907" rel="pRp" directed="false" shadow="true" shadowCol="78205" srcRow="1891" trgRow="1438" color="EX-pale-purple" />
    <link srcID="9066" trgID="10386" rel="pRp" directed="false" shadow="true" shadowCol="78206" srcRow="1891" trgRow="1440" color="EX-pale-magenta" />
    <link srcID="9066" trgID="9573" rel="pRp" directed="false" shadow="true" shadowCol="78207" srcRow="1891" trgRow="1449" color="EX-pale-red-orange" />
    <link srcID="9066" trgID="8952" rel="pRp" directed="false" shadow="true" shadowCol="78208" srcRow="1891" trgRow="1451" color="EX-blue" />
    <link srcID="9066" trgID="9780" rel="pRp" directed="false" shadow="true" shadowCol="78209" srcRow="1891" trgRow="1678" color="EX-orange" />
    <link srcID="9066" trgID="9808" rel="pRp" directed="false" shadow="true" shadowCol="78210" srcRow="1891" trgRow="1773" color="EX-dark-cyan" />
    <link srcID="10106" trgID="9066" rel="pRp" directed="false" shadow="true" shadowCol="78211" srcRow="1852" trgRow="1891" color="EX-red" />
    <link srcID="9066" trgID="9509" rel="pRp" directed="false" shadow="true" shadowCol="78212" srcRow="1891" trgRow="1871" color="EX-dark-orange" />
    <link srcID="9066" trgID="9612" rel="pRp" directed="false" shadow="false" column="43501" shadowCol="78213" srcRow="1891" trgRow="1907" color="EX-dark-gray-purple" />
    <link srcID="8528" trgID="9066" rel="pRp" directed="false" shadow="false" column="43502" shadowCol="78214" srcRow="1911" trgRow="1891" color="EX-cyan" />
    <link srcID="9066" trgID="8607" rel="pRp" directed="false" shadow="false" column="43503" shadowCol="78215" srcRow="1891" trgRow="2197" color="EX-yellow-orange" />
    <link srcID="9809" trgID="9037" rel="pRp" directed="false" shadow="true" shadowCol="78216" srcRow="1892" trgRow="127" color="EX-pure-blue" />
    <link srcID="9781" trgID="9809" rel="pRp" directed="false" shadow="true" shadowCol="78217" srcRow="340" trgRow="1892" color="EX-dark-yellow-green" />
    <link srcID="9809" trgID="8642" rel="pRp" directed="false" shadow="true" shadowCol="78218" srcRow="1892" trgRow="344" color="EX-dark-magenta" />
    <link srcID="9809" trgID="8654" rel="pRp" directed="false" shadow="true" shadowCol="78219" srcRow="1892" trgRow="360" color="EX-dark-green" />
    <link srcID="9809" trgID="9405" rel="pRp" directed="false" shadow="true" shadowCol="78220" srcRow="1892" trgRow="849" color="EX-blue-magenta" />
    <link srcID="9809" trgID="8532" rel="pRp" directed="false" shadow="true" shadowCol="78221" srcRow="1892" trgRow="889" color="EX-yellow-green" />
    <link srcID="8978" trgID="9809" rel="pRp" directed="false" shadow="true" shadowCol="78222" srcRow="971" trgRow="1892" color="EX-magenta" />
    <link srcID="9809" trgID="10168" rel="pRp" directed="false" shadow="true" shadowCol="78223" srcRow="1892" trgRow="1123" color="EX-green" />
    <link srcID="9809" trgID="9643" rel="pRp" directed="false" shadow="true" shadowCol="78224" srcRow="1892" trgRow="1295" color="EX-yellow" />
    <link srcID="9809" trgID="8954" rel="pRp" directed="false" shadow="true" shadowCol="78225" srcRow="1892" trgRow="1441" color="EX-purple" />
    <link srcID="9809" trgID="8447" rel="pRp" directed="false" shadow="true" shadowCol="78226" srcRow="1892" trgRow="1548" color="EX-dark-purple" />
    <link srcID="9809" trgID="9480" rel="pRp" directed="false" shadow="true" shadowCol="78227" srcRow="1892" trgRow="1555" color="EX-dark-red" />
    <link srcID="9809" trgID="9306" rel="pRp" directed="false" shadow="true" shadowCol="78228" srcRow="1892" trgRow="1829" color="EX-pale-green" />
    <link srcID="9809" trgID="8460" rel="pRp" directed="false" shadow="true" shadowCol="78229" srcRow="1892" trgRow="1884" color="EX-pale-blue" />
    <link srcID="9971" trgID="9809" rel="pRp" directed="false" shadow="false" column="43504" shadowCol="78230" srcRow="1929" trgRow="1892" color="EX-dark-tan" />
    <link srcID="9809" trgID="9814" rel="pRp" directed="false" shadow="false" column="43505" shadowCol="78231" srcRow="1892" trgRow="2112" color="EX-pale-blue-magenta" />
    <link srcID="9809" trgID="8408" rel="pRp" directed="false" shadow="false" column="43506" shadowCol="78232" srcRow="1892" trgRow="2284" color="EX-pale-yellow orange" />
    <link srcID="9037" trgID="9617" rel="pRp" directed="false" shadow="true" shadowCol="78233" srcRow="127" trgRow="1893" color="EX-medium-magenta" />
    <link srcID="9081" trgID="9617" rel="pRp" directed="false" shadow="true" shadowCol="78234" srcRow="145" trgRow="1893" color="EX-pale-red" />
    <link srcID="10283" trgID="9617" rel="pRp" directed="false" shadow="true" shadowCol="78235" srcRow="254" trgRow="1893" color="EX-pale-cyan" />
    <link srcID="9855" trgID="9617" rel="pRp" directed="false" shadow="true" shadowCol="78236" srcRow="267" trgRow="1893" color="EX-pale-yellow-green" />
    <link srcID="8417" trgID="9617" rel="pRp" directed="false" shadow="true" shadowCol="78237" srcRow="292" trgRow="1893" color="EX-pale-purple" />
    <link srcID="9249" trgID="9617" rel="pRp" directed="false" shadow="true" shadowCol="78238" srcRow="337" trgRow="1893" color="EX-pale-magenta" />
    <link srcID="9906" trgID="9617" rel="pRp" directed="false" shadow="true" shadowCol="78239" srcRow="396" trgRow="1893" color="EX-pale-red-orange" />
    <link srcID="9609" trgID="9617" rel="pRp" directed="false" shadow="true" shadowCol="78240" srcRow="418" trgRow="1893" color="EX-blue" />
    <link srcID="8461" trgID="9617" rel="pRp" directed="false" shadow="true" shadowCol="78241" srcRow="1109" trgRow="1893" color="EX-orange" />
    <link srcID="9643" trgID="9617" rel="pRp" directed="false" shadow="true" shadowCol="78242" srcRow="1295" trgRow="1893" color="EX-dark-cyan" />
    <link srcID="10207" trgID="9617" rel="pRp" directed="false" shadow="true" shadowCol="78243" srcRow="1333" trgRow="1893" color="EX-red" />
    <link srcID="8954" trgID="9617" rel="pRp" directed="false" shadow="true" shadowCol="78244" srcRow="1441" trgRow="1893" color="EX-dark-orange" />
    <link srcID="9210" trgID="9617" rel="pRp" directed="false" shadow="true" shadowCol="78245" srcRow="1460" trgRow="1893" color="EX-dark-gray-purple" />
    <link srcID="9180" trgID="9617" rel="pRp" directed="false" shadow="true" shadowCol="78246" srcRow="1523" trgRow="1893" color="EX-cyan" />
    <link srcID="9334" trgID="9617" rel="pRp" directed="false" shadow="true" shadowCol="78247" srcRow="1607" trgRow="1893" color="EX-yellow-orange" />
    <link srcID="9617" trgID="9754" rel="pRp" directed="false" shadow="true" shadowCol="78248" srcRow="1893" trgRow="1622" color="EX-pure-blue" />
    <link srcID="9250" trgID="9617" rel="pRp" directed="false" shadow="true" shadowCol="78249" srcRow="1646" trgRow="1893" color="EX-dark-yellow-green" />
    <link srcID="8495" trgID="9617" rel="pRp" directed="false" shadow="true" shadowCol="78250" srcRow="1846" trgRow="1893" color="EX-dark-magenta" />
    <link srcID="9256" trgID="9617" rel="pRp" directed="false" shadow="true" shadowCol="78251" srcRow="1876" trgRow="1893" color="EX-dark-green" />
    <link srcID="9067" trgID="9617" rel="pRp" directed="false" shadow="false" column="43507" shadowCol="78252" srcRow="2072" trgRow="1893" color="EX-blue-magenta" />
    <link srcID="9335" trgID="9617" rel="pRp" directed="false" shadow="false" column="43508" shadowCol="78253" srcRow="2129" trgRow="1893" color="EX-yellow-green" />
    <link srcID="10028" trgID="9617" rel="pRp" directed="false" shadow="false" column="43509" shadowCol="78254" srcRow="2321" trgRow="1893" color="EX-magenta" />
    <link srcID="9794" trgID="9037" rel="pRp" directed="false" shadow="true" shadowCol="78255" srcRow="1894" trgRow="127" color="EX-green" />
    <link srcID="9794" trgID="9855" rel="pRp" directed="false" shadow="true" shadowCol="78256" srcRow="1894" trgRow="267" color="EX-yellow" />
    <link srcID="9794" trgID="8642" rel="pRp" directed="false" shadow="true" shadowCol="78257" srcRow="1894" trgRow="344" color="EX-purple" />
    <link srcID="9794" trgID="10394" rel="pRp" directed="false" shadow="true" shadowCol="78258" srcRow="1894" trgRow="364" color="EX-dark-purple" />
    <link srcID="9794" trgID="8318" rel="pRp" directed="false" shadow="true" shadowCol="78259" srcRow="1894" trgRow="403" color="EX-dark-red" />
    <link srcID="9794" trgID="8516" rel="pRp" directed="false" shadow="true" shadowCol="78260" srcRow="1894" trgRow="718" color="EX-pale-green" />
    <link srcID="9794" trgID="10493" rel="pRp" directed="false" shadow="true" shadowCol="78261" srcRow="1894" trgRow="793" color="EX-pale-blue" />
    <link srcID="9794" trgID="9405" rel="pRp" directed="false" shadow="true" shadowCol="78262" srcRow="1894" trgRow="849" color="EX-dark-tan" />
    <link srcID="9794" trgID="9737" rel="pRp" directed="false" shadow="true" shadowCol="78263" srcRow="1894" trgRow="947" color="EX-pale-blue-magenta" />
    <link srcID="9794" trgID="9002" rel="pRp" directed="false" shadow="true" shadowCol="78264" srcRow="1894" trgRow="1051" color="EX-pale-yellow orange" />
    <link srcID="9794" trgID="9560" rel="pRp" directed="false" shadow="true" shadowCol="78265" srcRow="1894" trgRow="1260" color="EX-medium-magenta" />
    <link srcID="9794" trgID="8489" rel="pRp" directed="false" shadow="true" shadowCol="78266" srcRow="1894" trgRow="1338" color="EX-pale-red" />
    <link srcID="9794" trgID="8954" rel="pRp" directed="false" shadow="true" shadowCol="78267" srcRow="1894" trgRow="1441" color="EX-pale-cyan" />
    <link srcID="9302" trgID="9794" rel="pRp" directed="false" shadow="true" shadowCol="78268" srcRow="1472" trgRow="1894" color="EX-pale-yellow-green" />
    <link srcID="9794" trgID="9285" rel="pRp" directed="false" shadow="true" shadowCol="78269" srcRow="1894" trgRow="1514" color="EX-pale-purple" />
    <link srcID="9794" trgID="8447" rel="pRp" directed="false" shadow="true" shadowCol="78270" srcRow="1894" trgRow="1548" color="EX-pale-magenta" />
    <link srcID="9794" trgID="8581" rel="pRp" directed="false" shadow="true" shadowCol="78271" srcRow="1894" trgRow="1549" color="EX-pale-red-orange" />
    <link srcID="9794" trgID="8385" rel="pRp" directed="false" shadow="true" shadowCol="78272" srcRow="1894" trgRow="1557" color="EX-blue" />
    <link srcID="9794" trgID="10311" rel="pRp" directed="false" shadow="true" shadowCol="78273" srcRow="1894" trgRow="1591" color="EX-orange" />
    <link srcID="9794" trgID="9330" rel="pRp" directed="false" shadow="true" shadowCol="78274" srcRow="1894" trgRow="1635" color="EX-dark-cyan" />
    <link srcID="9794" trgID="10450" rel="pRp" directed="false" shadow="true" shadowCol="78275" srcRow="1894" trgRow="1682" color="EX-red" />
    <link srcID="9794" trgID="10425" rel="pRp" directed="false" shadow="true" shadowCol="78276" srcRow="1894" trgRow="1683" color="EX-dark-orange" />
    <link srcID="9794" trgID="10417" rel="pRp" directed="false" shadow="true" shadowCol="78277" srcRow="1894" trgRow="1691" color="EX-dark-gray-purple" />
    <link srcID="9794" trgID="10480" rel="pRp" directed="false" shadow="true" shadowCol="78278" srcRow="1894" trgRow="1812" color="EX-cyan" />
    <link srcID="9794" trgID="9289" rel="pRp" directed="false" shadow="true" shadowCol="78279" srcRow="1894" trgRow="1827" color="EX-yellow-orange" />
    <link srcID="9794" trgID="8577" rel="pRp" directed="false" shadow="true" shadowCol="78280" srcRow="1894" trgRow="1848" color="EX-pure-blue" />
    <link srcID="9794" trgID="9701" rel="pRp" directed="false" shadow="true" shadowCol="78281" srcRow="1894" trgRow="1887" color="EX-dark-yellow-green" />
    <link srcID="9794" trgID="10374" rel="pRp" directed="false" shadow="false" column="43510" shadowCol="78282" srcRow="1894" trgRow="2132" color="EX-dark-magenta" />
    <link srcID="9794" trgID="10019" rel="pRp" directed="false" shadow="false" column="43511" shadowCol="78283" srcRow="1894" trgRow="2134" color="EX-dark-green" />
    <link srcID="9794" trgID="10481" rel="pRp" directed="false" shadow="false" column="43512" shadowCol="78284" srcRow="1894" trgRow="2198" color="EX-blue-magenta" />
    <link srcID="9794" trgID="9444" rel="pRp" directed="false" shadow="false" column="43513" shadowCol="78285" srcRow="1894" trgRow="2210" color="EX-yellow-green" />
    <link srcID="9794" trgID="10310" rel="pRp" directed="false" shadow="false" column="43514" shadowCol="78286" srcRow="1894" trgRow="2270" color="EX-magenta" />
    <link srcID="9794" trgID="10097" rel="pRp" directed="false" shadow="false" column="43515" shadowCol="78287" srcRow="1894" trgRow="2285" color="EX-green" />
    <link srcID="9794" trgID="8872" rel="pRp" directed="false" shadow="false" column="43516" shadowCol="78288" srcRow="1894" trgRow="2352" color="EX-yellow" />
    <link srcID="9794" trgID="9729" rel="pRp" directed="false" shadow="false" column="43517" shadowCol="78289" srcRow="1894" trgRow="2363" color="EX-purple" />
    <link srcID="9037" trgID="9385" rel="pRp" directed="false" shadow="true" shadowCol="78290" srcRow="127" trgRow="1895" color="EX-dark-purple" />
    <link srcID="10440" trgID="9385" rel="pRp" directed="false" shadow="true" shadowCol="78291" srcRow="170" trgRow="1895" color="EX-dark-red" />
    <link srcID="9385" trgID="9887" rel="pRp" directed="false" shadow="true" shadowCol="78292" srcRow="1895" trgRow="187" color="EX-pale-green" />
    <link srcID="9385" trgID="8863" rel="pRp" directed="false" shadow="true" shadowCol="78293" srcRow="1895" trgRow="196" color="EX-pale-blue" />
    <link srcID="8434" trgID="9385" rel="pRp" directed="false" shadow="true" shadowCol="78294" srcRow="200" trgRow="1895" color="EX-dark-tan" />
    <link srcID="9751" trgID="9385" rel="pRp" directed="false" shadow="true" shadowCol="78295" srcRow="218" trgRow="1895" color="EX-pale-blue-magenta" />
    <link srcID="8703" trgID="9385" rel="pRp" directed="false" shadow="true" shadowCol="78296" srcRow="277" trgRow="1895" color="EX-pale-yellow orange" />
    <link srcID="9385" trgID="10174" rel="pRp" directed="false" shadow="true" shadowCol="78297" srcRow="1895" trgRow="284" color="EX-medium-magenta" />
    <link srcID="9385" trgID="8943" rel="pRp" directed="false" shadow="true" shadowCol="78298" srcRow="1895" trgRow="304" color="EX-pale-red" />
    <link srcID="9007" trgID="9385" rel="pRp" directed="false" shadow="true" shadowCol="78299" srcRow="331" trgRow="1895" color="EX-pale-cyan" />
    <link srcID="8741" trgID="9385" rel="pRp" directed="false" shadow="true" shadowCol="78300" srcRow="405" trgRow="1895" color="EX-pale-yellow-green" />
    <link srcID="9385" trgID="8906" rel="pRp" directed="false" shadow="true" shadowCol="78301" srcRow="1895" trgRow="413" color="EX-pale-purple" />
    <link srcID="9385" trgID="9634" rel="pRp" directed="false" shadow="true" shadowCol="78302" srcRow="1895" trgRow="511" color="EX-pale-magenta" />
    <link srcID="10243" trgID="9385" rel="pRp" directed="false" shadow="true" shadowCol="78303" srcRow="785" trgRow="1895" color="EX-pale-red-orange" />
    <link srcID="10493" trgID="9385" rel="pRp" directed="false" shadow="true" shadowCol="78304" srcRow="793" trgRow="1895" color="EX-blue" />
    <link srcID="9385" trgID="8223" rel="pRp" directed="false" shadow="true" shadowCol="78305" srcRow="1895" trgRow="800" color="EX-orange" />
    <link srcID="9385" trgID="10211" rel="pRp" directed="false" shadow="true" shadowCol="78306" srcRow="1895" trgRow="821" color="EX-dark-cyan" />
    <link srcID="8433" trgID="9385" rel="pRp" directed="false" shadow="true" shadowCol="78307" srcRow="823" trgRow="1895" color="EX-red" />
    <link srcID="9385" trgID="8745" rel="pRp" directed="false" shadow="true" shadowCol="78308" srcRow="1895" trgRow="828" color="EX-dark-orange" />
    <link srcID="10212" trgID="9385" rel="pRp" directed="false" shadow="true" shadowCol="78309" srcRow="880" trgRow="1895" color="EX-dark-gray-purple" />
    <link srcID="9385" trgID="8877" rel="pRp" directed="false" shadow="true" shadowCol="78310" srcRow="1895" trgRow="891" color="EX-cyan" />
    <link srcID="9385" trgID="8821" rel="pRp" directed="false" shadow="true" shadowCol="78311" srcRow="1895" trgRow="1057" color="EX-yellow-orange" />
    <link srcID="9385" trgID="8781" rel="pRp" directed="false" shadow="true" shadowCol="78312" srcRow="1895" trgRow="1108" color="EX-pure-blue" />
    <link srcID="8461" trgID="9385" rel="pRp" directed="false" shadow="true" shadowCol="78313" srcRow="1109" trgRow="1895" color="EX-dark-yellow-green" />
    <link srcID="9625" trgID="9385" rel="pRp" directed="false" shadow="true" shadowCol="78314" srcRow="1230" trgRow="1895" color="EX-dark-magenta" />
    <link srcID="8908" trgID="9385" rel="pRp" directed="false" shadow="true" shadowCol="78315" srcRow="1445" trgRow="1895" color="EX-dark-green" />
    <link srcID="9385" trgID="9479" rel="pRp" directed="false" shadow="true" shadowCol="78316" srcRow="1895" trgRow="1462" color="EX-blue-magenta" />
    <link srcID="9385" trgID="8385" rel="pRp" directed="false" shadow="true" shadowCol="78317" srcRow="1895" trgRow="1557" color="EX-yellow-green" />
    <link srcID="9334" trgID="9385" rel="pRp" directed="false" shadow="true" shadowCol="78318" srcRow="1607" trgRow="1895" color="EX-magenta" />
    <link srcID="8614" trgID="9385" rel="pRp" directed="false" shadow="true" shadowCol="78319" srcRow="1608" trgRow="1895" color="EX-green" />
    <link srcID="8658" trgID="9385" rel="pRp" directed="false" shadow="true" shadowCol="78320" srcRow="1704" trgRow="1895" color="EX-yellow" />
    <link srcID="8898" trgID="9385" rel="pRp" directed="false" shadow="true" shadowCol="78321" srcRow="1819" trgRow="1895" color="EX-purple" />
    <link srcID="9385" trgID="9126" rel="pRp" directed="false" shadow="true" shadowCol="78322" srcRow="1895" trgRow="1890" color="EX-dark-purple" />
    <link srcID="9385" trgID="9184" rel="pRp" directed="false" shadow="false" column="43518" shadowCol="78323" srcRow="1895" trgRow="1916" color="EX-dark-red" />
    <link srcID="9971" trgID="9385" rel="pRp" directed="false" shadow="false" column="43519" shadowCol="78324" srcRow="1929" trgRow="1895" color="EX-pale-green" />
    <link srcID="9682" trgID="9385" rel="pRp" directed="false" shadow="false" column="43520" shadowCol="78325" srcRow="1934" trgRow="1895" color="EX-pale-blue" />
    <link srcID="9385" trgID="9490" rel="pRp" directed="false" shadow="false" column="43521" shadowCol="78326" srcRow="1895" trgRow="1939" color="EX-dark-tan" />
    <link srcID="9385" trgID="10017" rel="pRp" directed="false" shadow="false" column="43522" shadowCol="78327" srcRow="1895" trgRow="2078" color="EX-pale-blue-magenta" />
    <link srcID="8574" trgID="9385" rel="pRp" directed="false" shadow="false" column="43523" shadowCol="78328" srcRow="2172" trgRow="1895" color="EX-pale-yellow orange" />
    <link srcID="9385" trgID="8451" rel="pRp" directed="false" shadow="false" column="43524" shadowCol="78329" srcRow="1895" trgRow="2257" color="EX-medium-magenta" />
    <link srcID="9385" trgID="9478" rel="pRp" directed="false" shadow="false" column="43525" shadowCol="78330" srcRow="1895" trgRow="2350" color="EX-pale-red" />
    <link srcID="10429" trgID="9037" rel="pRp" directed="false" shadow="true" shadowCol="78331" srcRow="1896" trgRow="127" color="EX-pale-cyan" />
    <link srcID="10429" trgID="9169" rel="pRp" directed="false" shadow="true" shadowCol="78332" srcRow="1896" trgRow="209" color="EX-pale-yellow-green" />
    <link srcID="10429" trgID="10444" rel="pRp" directed="false" shadow="true" shadowCol="78333" srcRow="1896" trgRow="257" color="EX-pale-purple" />
    <link srcID="10429" trgID="9855" rel="pRp" directed="false" shadow="true" shadowCol="78334" srcRow="1896" trgRow="267" color="EX-pale-magenta" />
    <link srcID="10429" trgID="8347" rel="pRp" directed="false" shadow="true" shadowCol="78335" srcRow="1896" trgRow="394" color="EX-pale-red-orange" />
    <link srcID="10429" trgID="9768" rel="pRp" directed="false" shadow="true" shadowCol="78336" srcRow="1896" trgRow="439" color="EX-blue" />
    <link srcID="10429" trgID="8498" rel="pRp" directed="false" shadow="true" shadowCol="78337" srcRow="1896" trgRow="463" color="EX-orange" />
    <link srcID="10429" trgID="10107" rel="pRp" directed="false" shadow="true" shadowCol="78338" srcRow="1896" trgRow="525" color="EX-dark-cyan" />
    <link srcID="10429" trgID="10509" rel="pRp" directed="false" shadow="true" shadowCol="78339" srcRow="1896" trgRow="716" color="EX-red" />
    <link srcID="10429" trgID="8826" rel="pRp" directed="false" shadow="true" shadowCol="78340" srcRow="1896" trgRow="787" color="EX-dark-orange" />
    <link srcID="10429" trgID="10561" rel="pRp" directed="false" shadow="true" shadowCol="78341" srcRow="1896" trgRow="790" color="EX-dark-gray-purple" />
    <link srcID="10429" trgID="8995" rel="pRp" directed="false" shadow="true" shadowCol="78342" srcRow="1896" trgRow="988" color="EX-cyan" />
    <link srcID="10429" trgID="9048" rel="pRp" directed="false" shadow="true" shadowCol="78343" srcRow="1896" trgRow="1195" color="EX-yellow-orange" />
    <link srcID="10429" trgID="9643" rel="pRp" directed="false" shadow="true" shadowCol="78344" srcRow="1896" trgRow="1295" color="EX-pure-blue" />
    <link srcID="9141" trgID="10429" rel="pRp" directed="false" shadow="true" shadowCol="78345" srcRow="1296" trgRow="1896" color="EX-dark-yellow-green" />
    <link srcID="10429" trgID="10386" rel="pRp" directed="false" shadow="true" shadowCol="78346" srcRow="1896" trgRow="1440" color="EX-dark-magenta" />
    <link srcID="10429" trgID="10330" rel="pRp" directed="false" shadow="true" shadowCol="78347" srcRow="1896" trgRow="1459" color="EX-dark-green" />
    <link srcID="10429" trgID="10272" rel="pRp" directed="false" shadow="true" shadowCol="78348" srcRow="1896" trgRow="1502" color="EX-blue-magenta" />
    <link srcID="9658" trgID="10429" rel="pRp" directed="false" shadow="true" shadowCol="78349" srcRow="1506" trgRow="1896" color="EX-yellow-green" />
    <link srcID="10429" trgID="10437" rel="pRp" directed="false" shadow="true" shadowCol="78350" srcRow="1896" trgRow="1507" color="EX-magenta" />
    <link srcID="10429" trgID="9285" rel="pRp" directed="false" shadow="true" shadowCol="78351" srcRow="1896" trgRow="1514" color="EX-green" />
    <link srcID="10429" trgID="8792" rel="pRp" directed="false" shadow="true" shadowCol="78352" srcRow="1896" trgRow="1522" color="EX-yellow" />
    <link srcID="9334" trgID="10429" rel="pRp" directed="false" shadow="true" shadowCol="78353" srcRow="1607" trgRow="1896" color="EX-purple" />
    <link srcID="10429" trgID="8545" rel="pRp" directed="false" shadow="true" shadowCol="78354" srcRow="1896" trgRow="1644" color="EX-dark-purple" />
    <link srcID="10429" trgID="9796" rel="pRp" directed="false" shadow="true" shadowCol="78355" srcRow="1896" trgRow="1648" color="EX-dark-red" />
    <link srcID="10429" trgID="8402" rel="pRp" directed="false" shadow="true" shadowCol="78356" srcRow="1896" trgRow="1771" color="EX-pale-green" />
    <link srcID="10429" trgID="9234" rel="pRp" directed="false" shadow="true" shadowCol="78357" srcRow="1896" trgRow="1772" color="EX-pale-blue" />
    <link srcID="10429" trgID="9808" rel="pRp" directed="false" shadow="true" shadowCol="78358" srcRow="1896" trgRow="1773" color="EX-dark-tan" />
    <link srcID="10429" trgID="9384" rel="pRp" directed="false" shadow="false" column="43526" shadowCol="78359" srcRow="1896" trgRow="1901" color="EX-pale-blue-magenta" />
    <link srcID="10429" trgID="8757" rel="pRp" directed="false" shadow="false" column="43527" shadowCol="78360" srcRow="1896" trgRow="1976" color="EX-pale-yellow orange" />
    <link srcID="10429" trgID="8782" rel="pRp" directed="false" shadow="false" column="43528" shadowCol="78361" srcRow="1896" trgRow="2035" color="EX-medium-magenta" />
    <link srcID="10429" trgID="9779" rel="pRp" directed="false" shadow="false" column="43529" shadowCol="78362" srcRow="1896" trgRow="2108" color="EX-pale-red" />
    <link srcID="10429" trgID="9672" rel="pRp" directed="false" shadow="false" column="43530" shadowCol="78363" srcRow="1896" trgRow="2110" color="EX-pale-cyan" />
    <link srcID="10429" trgID="10381" rel="pRp" directed="false" shadow="false" column="43531" shadowCol="78364" srcRow="1896" trgRow="2211" color="EX-pale-yellow-green" />
    <link srcID="10429" trgID="8494" rel="pRp" directed="false" shadow="false" column="43532" shadowCol="78365" srcRow="1896" trgRow="2243" color="EX-pale-purple" />
    <link srcID="8483" trgID="9037" rel="pRp" directed="false" shadow="true" shadowCol="78366" srcRow="1897" trgRow="127" color="EX-pale-magenta" />
    <link srcID="8483" trgID="10181" rel="pRp" directed="false" shadow="true" shadowCol="78367" srcRow="1897" trgRow="175" color="EX-pale-red-orange" />
    <link srcID="8483" trgID="9169" rel="pRp" directed="false" shadow="true" shadowCol="78368" srcRow="1897" trgRow="209" color="EX-blue" />
    <link srcID="8483" trgID="8733" rel="pRp" directed="false" shadow="true" shadowCol="78369" srcRow="1897" trgRow="217" color="EX-orange" />
    <link srcID="8483" trgID="10444" rel="pRp" directed="false" shadow="true" shadowCol="78370" srcRow="1897" trgRow="257" color="EX-dark-cyan" />
    <link srcID="8483" trgID="9855" rel="pRp" directed="false" shadow="true" shadowCol="78371" srcRow="1897" trgRow="267" color="EX-red" />
    <link srcID="8483" trgID="10253" rel="pRp" directed="false" shadow="true" shadowCol="78372" srcRow="1897" trgRow="293" color="EX-dark-orange" />
    <link srcID="8483" trgID="8511" rel="pRp" directed="false" shadow="true" shadowCol="78373" srcRow="1897" trgRow="294" color="EX-dark-gray-purple" />
    <link srcID="8483" trgID="9012" rel="pRp" directed="false" shadow="true" shadowCol="78374" srcRow="1897" trgRow="317" color="EX-cyan" />
    <link srcID="8483" trgID="9569" rel="pRp" directed="false" shadow="true" shadowCol="78375" srcRow="1897" trgRow="336" color="EX-yellow-orange" />
    <link srcID="8483" trgID="9689" rel="pRp" directed="false" shadow="true" shadowCol="78376" srcRow="1897" trgRow="384" color="EX-pure-blue" />
    <link srcID="8483" trgID="10192" rel="pRp" directed="false" shadow="true" shadowCol="78377" srcRow="1897" trgRow="552" color="EX-dark-yellow-green" />
    <link srcID="8483" trgID="10561" rel="pRp" directed="false" shadow="true" shadowCol="78378" srcRow="1897" trgRow="790" color="EX-dark-magenta" />
    <link srcID="8483" trgID="9014" rel="pRp" directed="false" shadow="true" shadowCol="78379" srcRow="1897" trgRow="846" color="EX-dark-green" />
    <link srcID="8483" trgID="9912" rel="pRp" directed="false" shadow="true" shadowCol="78380" srcRow="1897" trgRow="875" color="EX-blue-magenta" />
    <link srcID="8483" trgID="9664" rel="pRp" directed="false" shadow="true" shadowCol="78381" srcRow="1897" trgRow="1036" color="EX-yellow-green" />
    <link srcID="8483" trgID="9643" rel="pRp" directed="false" shadow="true" shadowCol="78382" srcRow="1897" trgRow="1295" color="EX-magenta" />
    <link srcID="8483" trgID="10386" rel="pRp" directed="false" shadow="true" shadowCol="78383" srcRow="1897" trgRow="1440" color="EX-green" />
    <link srcID="8483" trgID="8954" rel="pRp" directed="false" shadow="true" shadowCol="78384" srcRow="1897" trgRow="1441" color="EX-yellow" />
    <link srcID="8483" trgID="10330" rel="pRp" directed="false" shadow="true" shadowCol="78385" srcRow="1897" trgRow="1459" color="EX-purple" />
    <link srcID="8483" trgID="9230" rel="pRp" directed="false" shadow="true" shadowCol="78386" srcRow="1897" trgRow="1461" color="EX-dark-purple" />
    <link srcID="8483" trgID="9658" rel="pRp" directed="false" shadow="true" shadowCol="78387" srcRow="1897" trgRow="1506" color="EX-dark-red" />
    <link srcID="8483" trgID="10437" rel="pRp" directed="false" shadow="true" shadowCol="78388" srcRow="1897" trgRow="1507" color="EX-pale-green" />
    <link srcID="8483" trgID="9744" rel="pRp" directed="false" shadow="true" shadowCol="78389" srcRow="1897" trgRow="1513" color="EX-pale-blue" />
    <link srcID="8483" trgID="9285" rel="pRp" directed="false" shadow="true" shadowCol="78390" srcRow="1897" trgRow="1514" color="EX-dark-tan" />
    <link srcID="8483" trgID="8241" rel="pRp" directed="false" shadow="true" shadowCol="78391" srcRow="1897" trgRow="1606" color="EX-pale-blue-magenta" />
    <link srcID="8483" trgID="9334" rel="pRp" directed="false" shadow="true" shadowCol="78392" srcRow="1897" trgRow="1607" color="EX-pale-yellow orange" />
    <link srcID="8483" trgID="10366" rel="pRp" directed="false" shadow="true" shadowCol="78393" srcRow="1897" trgRow="1612" color="EX-medium-magenta" />
    <link srcID="8483" trgID="8545" rel="pRp" directed="false" shadow="true" shadowCol="78394" srcRow="1897" trgRow="1644" color="EX-pale-red" />
    <link srcID="8483" trgID="10254" rel="pRp" directed="false" shadow="true" shadowCol="78395" srcRow="1897" trgRow="1747" color="EX-pale-cyan" />
    <link srcID="8483" trgID="9344" rel="pRp" directed="false" shadow="true" shadowCol="78396" srcRow="1897" trgRow="1756" color="EX-pale-yellow-green" />
    <link srcID="8483" trgID="8402" rel="pRp" directed="false" shadow="true" shadowCol="78397" srcRow="1897" trgRow="1771" color="EX-pale-purple" />
    <link srcID="8483" trgID="9234" rel="pRp" directed="false" shadow="true" shadowCol="78398" srcRow="1897" trgRow="1772" color="EX-pale-magenta" />
    <link srcID="8483" trgID="9808" rel="pRp" directed="false" shadow="true" shadowCol="78399" srcRow="1897" trgRow="1773" color="EX-pale-red-orange" />
    <link srcID="8483" trgID="10002" rel="pRp" directed="false" shadow="true" shadowCol="78400" srcRow="1897" trgRow="1783" color="EX-blue" />
    <link srcID="8483" trgID="9666" rel="pRp" directed="false" shadow="true" shadowCol="78401" srcRow="1897" trgRow="1795" color="EX-orange" />
    <link srcID="8483" trgID="8495" rel="pRp" directed="false" shadow="true" shadowCol="78402" srcRow="1897" trgRow="1846" color="EX-dark-cyan" />
    <link srcID="8483" trgID="9384" rel="pRp" directed="false" shadow="false" column="43533" shadowCol="78403" srcRow="1897" trgRow="1901" color="EX-red" />
    <link srcID="8483" trgID="9779" rel="pRp" directed="false" shadow="false" column="43534" shadowCol="78404" srcRow="1897" trgRow="2108" color="EX-dark-orange" />
    <link srcID="8483" trgID="9672" rel="pRp" directed="false" shadow="false" column="43535" shadowCol="78405" srcRow="1897" trgRow="2110" color="EX-dark-gray-purple" />
    <link srcID="8483" trgID="8504" rel="pRp" directed="false" shadow="false" column="43536" shadowCol="78406" srcRow="1897" trgRow="2199" color="EX-cyan" />
    <link srcID="8483" trgID="10381" rel="pRp" directed="false" shadow="false" column="43537" shadowCol="78407" srcRow="1897" trgRow="2211" color="EX-yellow-orange" />
    <link srcID="8483" trgID="8536" rel="pRp" directed="false" shadow="false" column="43538" shadowCol="78408" srcRow="1897" trgRow="2255" color="EX-pure-blue" />
    <link srcID="9037" trgID="8527" rel="pRp" directed="false" shadow="true" shadowCol="78409" srcRow="127" trgRow="1898" color="EX-dark-yellow-green" />
    <link srcID="8527" trgID="9946" rel="pRp" directed="false" shadow="true" shadowCol="78410" srcRow="1898" trgRow="146" color="EX-dark-magenta" />
    <link srcID="8527" trgID="10181" rel="pRp" directed="false" shadow="true" shadowCol="78411" srcRow="1898" trgRow="175" color="EX-dark-green" />
    <link srcID="8434" trgID="8527" rel="pRp" directed="false" shadow="true" shadowCol="78412" srcRow="200" trgRow="1898" color="EX-blue-magenta" />
    <link srcID="8527" trgID="10204" rel="pRp" directed="false" shadow="true" shadowCol="78413" srcRow="1898" trgRow="252" color="EX-yellow-green" />
    <link srcID="10283" trgID="8527" rel="pRp" directed="false" shadow="true" shadowCol="78414" srcRow="254" trgRow="1898" color="EX-magenta" />
    <link srcID="8527" trgID="10444" rel="pRp" directed="false" shadow="true" shadowCol="78415" srcRow="1898" trgRow="257" color="EX-green" />
    <link srcID="8527" trgID="9855" rel="pRp" directed="false" shadow="true" shadowCol="78416" srcRow="1898" trgRow="267" color="EX-yellow" />
    <link srcID="8527" trgID="10292" rel="pRp" directed="false" shadow="true" shadowCol="78417" srcRow="1898" trgRow="275" color="EX-purple" />
    <link srcID="9063" trgID="8527" rel="pRp" directed="false" shadow="true" shadowCol="78418" srcRow="290" trgRow="1898" color="EX-dark-purple" />
    <link srcID="8527" trgID="10255" rel="pRp" directed="false" shadow="true" shadowCol="78419" srcRow="1898" trgRow="309" color="EX-dark-red" />
    <link srcID="8527" trgID="10457" rel="pRp" directed="false" shadow="true" shadowCol="78420" srcRow="1898" trgRow="328" color="EX-pale-green" />
    <link srcID="8527" trgID="10156" rel="pRp" directed="false" shadow="true" shadowCol="78421" srcRow="1898" trgRow="335" color="EX-pale-blue" />
    <link srcID="10284" trgID="8527" rel="pRp" directed="false" shadow="true" shadowCol="78422" srcRow="419" trgRow="1898" color="EX-dark-tan" />
    <link srcID="8527" trgID="8870" rel="pRp" directed="false" shadow="true" shadowCol="78423" srcRow="1898" trgRow="470" color="EX-pale-blue-magenta" />
    <link srcID="8527" trgID="9949" rel="pRp" directed="false" shadow="true" shadowCol="78424" srcRow="1898" trgRow="588" color="EX-pale-yellow orange" />
    <link srcID="8706" trgID="8527" rel="pRp" directed="false" shadow="true" shadowCol="78425" srcRow="639" trgRow="1898" color="EX-medium-magenta" />
    <link srcID="8501" trgID="8527" rel="pRp" directed="false" shadow="true" shadowCol="78426" srcRow="662" trgRow="1898" color="EX-pale-red" />
    <link srcID="8527" trgID="9952" rel="pRp" directed="false" shadow="true" shadowCol="78427" srcRow="1898" trgRow="679" color="EX-pale-cyan" />
    <link srcID="9387" trgID="8527" rel="pRp" directed="false" shadow="true" shadowCol="78428" srcRow="719" trgRow="1898" color="EX-pale-yellow-green" />
    <link srcID="8527" trgID="10012" rel="pRp" directed="false" shadow="true" shadowCol="78429" srcRow="1898" trgRow="744" color="EX-pale-purple" />
    <link srcID="8527" trgID="10561" rel="pRp" directed="false" shadow="true" shadowCol="78430" srcRow="1898" trgRow="790" color="EX-pale-magenta" />
    <link srcID="9064" trgID="8527" rel="pRp" directed="false" shadow="true" shadowCol="78431" srcRow="827" trgRow="1898" color="EX-pale-red-orange" />
    <link srcID="9349" trgID="8527" rel="pRp" directed="false" shadow="true" shadowCol="78432" srcRow="998" trgRow="1898" color="EX-blue" />
    <link srcID="8488" trgID="8527" rel="pRp" directed="false" shadow="true" shadowCol="78433" srcRow="1006" trgRow="1898" color="EX-orange" />
    <link srcID="8306" trgID="8527" rel="pRp" directed="false" shadow="true" shadowCol="78434" srcRow="1151" trgRow="1898" color="EX-dark-cyan" />
    <link srcID="8527" trgID="10559" rel="pRp" directed="false" shadow="true" shadowCol="78435" srcRow="1898" trgRow="1274" color="EX-red" />
    <link srcID="8527" trgID="9643" rel="pRp" directed="false" shadow="true" shadowCol="78436" srcRow="1898" trgRow="1295" color="EX-dark-orange" />
    <link srcID="8527" trgID="10386" rel="pRp" directed="false" shadow="true" shadowCol="78437" srcRow="1898" trgRow="1440" color="EX-dark-gray-purple" />
    <link srcID="9790" trgID="8527" rel="pRp" directed="false" shadow="true" shadowCol="78438" srcRow="1442" trgRow="1898" color="EX-cyan" />
    <link srcID="8527" trgID="9826" rel="pRp" directed="false" shadow="true" shadowCol="78439" srcRow="1898" trgRow="1443" color="EX-yellow-orange" />
    <link srcID="8527" trgID="9714" rel="pRp" directed="false" shadow="true" shadowCol="78440" srcRow="1898" trgRow="1446" color="EX-pure-blue" />
    <link srcID="8527" trgID="9641" rel="pRp" directed="false" shadow="true" shadowCol="78441" srcRow="1898" trgRow="1450" color="EX-dark-yellow-green" />
    <link srcID="8527" trgID="8567" rel="pRp" directed="false" shadow="true" shadowCol="78442" srcRow="1898" trgRow="1483" color="EX-dark-magenta" />
    <link srcID="10339" trgID="8527" rel="pRp" directed="false" shadow="true" shadowCol="78443" srcRow="1501" trgRow="1898" color="EX-dark-green" />
    <link srcID="9241" trgID="8527" rel="pRp" directed="false" shadow="true" shadowCol="78444" srcRow="1503" trgRow="1898" color="EX-blue-magenta" />
    <link srcID="8527" trgID="9638" rel="pRp" directed="false" shadow="true" shadowCol="78445" srcRow="1898" trgRow="1545" color="EX-yellow-green" />
    <link srcID="9267" trgID="8527" rel="pRp" directed="false" shadow="true" shadowCol="78446" srcRow="1547" trgRow="1898" color="EX-magenta" />
    <link srcID="8614" trgID="8527" rel="pRp" directed="false" shadow="true" shadowCol="78447" srcRow="1608" trgRow="1898" color="EX-green" />
    <link srcID="8527" trgID="9562" rel="pRp" directed="false" shadow="true" shadowCol="78448" srcRow="1898" trgRow="1816" color="EX-yellow" />
    <link srcID="8527" trgID="9306" rel="pRp" directed="false" shadow="true" shadowCol="78449" srcRow="1898" trgRow="1829" color="EX-purple" />
    <link srcID="8527" trgID="9783" rel="pRp" directed="false" shadow="true" shadowCol="78450" srcRow="1898" trgRow="1855" color="EX-dark-purple" />
    <link srcID="8527" trgID="9460" rel="pRp" directed="false" shadow="true" shadowCol="78451" srcRow="1898" trgRow="1875" color="EX-dark-red" />
    <link srcID="9734" trgID="8527" rel="pRp" directed="false" shadow="false" column="43539" shadowCol="78452" srcRow="2111" trgRow="1898" color="EX-pale-green" />
    <link srcID="9178" trgID="8527" rel="pRp" directed="false" shadow="false" column="43540" shadowCol="78453" srcRow="2124" trgRow="1898" color="EX-pale-blue" />
    <link srcID="8527" trgID="10274" rel="pRp" directed="false" shadow="false" column="43541" shadowCol="78454" srcRow="1898" trgRow="2133" color="EX-dark-tan" />
    <link srcID="9236" trgID="8527" rel="pRp" directed="false" shadow="false" column="43542" shadowCol="78455" srcRow="2191" trgRow="1898" color="EX-pale-blue-magenta" />
    <link srcID="8527" trgID="8425" rel="pRp" directed="false" shadow="false" column="43543" shadowCol="78456" srcRow="1898" trgRow="2317" color="EX-pale-yellow orange" />
    <link srcID="8615" trgID="9037" rel="pRp" directed="false" shadow="true" shadowCol="78457" srcRow="1899" trgRow="127" color="EX-medium-magenta" />
    <link srcID="8615" trgID="10338" rel="pRp" directed="false" shadow="true" shadowCol="78458" srcRow="1899" trgRow="129" color="EX-pale-red" />
    <link srcID="8615" trgID="10316" rel="pRp" directed="false" shadow="true" shadowCol="78459" srcRow="1899" trgRow="130" color="EX-pale-cyan" />
    <link srcID="8615" trgID="9081" rel="pRp" directed="false" shadow="true" shadowCol="78460" srcRow="1899" trgRow="145" color="EX-pale-yellow-green" />
    <link srcID="8615" trgID="10520" rel="pRp" directed="false" shadow="true" shadowCol="78461" srcRow="1899" trgRow="158" color="EX-pale-purple" />
    <link srcID="8615" trgID="10377" rel="pRp" directed="false" shadow="true" shadowCol="78462" srcRow="1899" trgRow="221" color="EX-pale-magenta" />
    <link srcID="8615" trgID="9985" rel="pRp" directed="false" shadow="true" shadowCol="78463" srcRow="1899" trgRow="268" color="EX-pale-red-orange" />
    <link srcID="8615" trgID="9515" rel="pRp" directed="false" shadow="true" shadowCol="78464" srcRow="1899" trgRow="332" color="EX-blue" />
    <link srcID="8615" trgID="8642" rel="pRp" directed="false" shadow="true" shadowCol="78465" srcRow="1899" trgRow="344" color="EX-orange" />
    <link srcID="8615" trgID="8741" rel="pRp" directed="false" shadow="true" shadowCol="78466" srcRow="1899" trgRow="405" color="EX-dark-cyan" />
    <link srcID="8615" trgID="9720" rel="pRp" directed="false" shadow="true" shadowCol="78467" srcRow="1899" trgRow="459" color="EX-red" />
    <link srcID="8615" trgID="8498" rel="pRp" directed="false" shadow="true" shadowCol="78468" srcRow="1899" trgRow="463" color="EX-dark-orange" />
    <link srcID="9624" trgID="8615" rel="pRp" directed="false" shadow="true" shadowCol="78469" srcRow="465" trgRow="1899" color="EX-dark-gray-purple" />
    <link srcID="8615" trgID="9758" rel="pRp" directed="false" shadow="true" shadowCol="78470" srcRow="1899" trgRow="616" color="EX-cyan" />
    <link srcID="8615" trgID="9579" rel="pRp" directed="false" shadow="true" shadowCol="78471" srcRow="1899" trgRow="818" color="EX-yellow-orange" />
    <link srcID="8615" trgID="10211" rel="pRp" directed="false" shadow="true" shadowCol="78472" srcRow="1899" trgRow="821" color="EX-pure-blue" />
    <link srcID="8615" trgID="8655" rel="pRp" directed="false" shadow="true" shadowCol="78473" srcRow="1899" trgRow="865" color="EX-dark-yellow-green" />
    <link srcID="8615" trgID="9620" rel="pRp" directed="false" shadow="true" shadowCol="78474" srcRow="1899" trgRow="1002" color="EX-dark-magenta" />
    <link srcID="8615" trgID="9488" rel="pRp" directed="false" shadow="true" shadowCol="78475" srcRow="1899" trgRow="1095" color="EX-dark-green" />
    <link srcID="8615" trgID="9019" rel="pRp" directed="false" shadow="true" shadowCol="78476" srcRow="1899" trgRow="1113" color="EX-blue-magenta" />
    <link srcID="8615" trgID="10426" rel="pRp" directed="false" shadow="true" shadowCol="78477" srcRow="1899" trgRow="1121" color="EX-yellow-green" />
    <link srcID="8615" trgID="9643" rel="pRp" directed="false" shadow="true" shadowCol="78478" srcRow="1899" trgRow="1295" color="EX-magenta" />
    <link srcID="8615" trgID="8262" rel="pRp" directed="false" shadow="true" shadowCol="78479" srcRow="1899" trgRow="1302" color="EX-green" />
    <link srcID="8615" trgID="10386" rel="pRp" directed="false" shadow="true" shadowCol="78480" srcRow="1899" trgRow="1440" color="EX-yellow" />
    <link srcID="8615" trgID="8954" rel="pRp" directed="false" shadow="true" shadowCol="78481" srcRow="1899" trgRow="1441" color="EX-purple" />
    <link srcID="8615" trgID="9790" rel="pRp" directed="false" shadow="true" shadowCol="78482" srcRow="1899" trgRow="1442" color="EX-dark-purple" />
    <link srcID="8615" trgID="9826" rel="pRp" directed="false" shadow="true" shadowCol="78483" srcRow="1899" trgRow="1443" color="EX-dark-red" />
    <link srcID="9302" trgID="8615" rel="pRp" directed="false" shadow="true" shadowCol="78484" srcRow="1472" trgRow="1899" color="EX-pale-green" />
    <link srcID="8615" trgID="10339" rel="pRp" directed="false" shadow="true" shadowCol="78485" srcRow="1899" trgRow="1501" color="EX-pale-blue" />
    <link srcID="8615" trgID="9180" rel="pRp" directed="false" shadow="true" shadowCol="78486" srcRow="1899" trgRow="1523" color="EX-dark-tan" />
    <link srcID="8615" trgID="9334" rel="pRp" directed="false" shadow="true" shadowCol="78487" srcRow="1899" trgRow="1607" color="EX-pale-blue-magenta" />
    <link srcID="8615" trgID="9666" rel="pRp" directed="false" shadow="true" shadowCol="78488" srcRow="1899" trgRow="1795" color="EX-pale-yellow orange" />
    <link srcID="8615" trgID="8985" rel="pRp" directed="false" shadow="true" shadowCol="78489" srcRow="1899" trgRow="1817" color="EX-medium-magenta" />
    <link srcID="8615" trgID="8495" rel="pRp" directed="false" shadow="true" shadowCol="78490" srcRow="1899" trgRow="1846" color="EX-pale-red" />
    <link srcID="8615" trgID="9254" rel="pRp" directed="false" shadow="true" shadowCol="78491" srcRow="1899" trgRow="1849" color="EX-pale-cyan" />
    <link srcID="8615" trgID="8628" rel="pRp" directed="false" shadow="true" shadowCol="78492" srcRow="1899" trgRow="1851" color="EX-pale-yellow-green" />
    <link srcID="8615" trgID="9793" rel="pRp" directed="false" shadow="true" shadowCol="78493" srcRow="1899" trgRow="1880" color="EX-pale-purple" />
    <link srcID="8615" trgID="9184" rel="pRp" directed="false" shadow="false" column="43544" shadowCol="78494" srcRow="1899" trgRow="1916" color="EX-pale-magenta" />
    <link srcID="8615" trgID="10472" rel="pRp" directed="false" shadow="false" column="43545" shadowCol="78495" srcRow="1899" trgRow="2001" color="EX-pale-red-orange" />
    <link srcID="8615" trgID="8590" rel="pRp" directed="false" shadow="false" column="43546" shadowCol="78496" srcRow="1899" trgRow="2109" color="EX-blue" />
    <link srcID="8615" trgID="9734" rel="pRp" directed="false" shadow="false" column="43547" shadowCol="78497" srcRow="1899" trgRow="2111" color="EX-orange" />
    <link srcID="8615" trgID="9615" rel="pRp" directed="false" shadow="false" column="43548" shadowCol="78498" srcRow="1899" trgRow="2182" color="EX-dark-cyan" />
    <link srcID="8615" trgID="9992" rel="pRp" directed="false" shadow="false" column="43549" shadowCol="78499" srcRow="1899" trgRow="2208" color="EX-red" />
    <link srcID="8335" trgID="9037" rel="pRp" directed="false" shadow="true" shadowCol="78500" srcRow="1900" trgRow="127" color="EX-dark-orange" />
    <link srcID="8335" trgID="9462" rel="pRp" directed="false" shadow="true" shadowCol="78501" srcRow="1900" trgRow="177" color="EX-dark-gray-purple" />
    <link srcID="8335" trgID="10237" rel="pRp" directed="false" shadow="true" shadowCol="78502" srcRow="1900" trgRow="259" color="EX-cyan" />
    <link srcID="8335" trgID="10485" rel="pRp" directed="false" shadow="true" shadowCol="78503" srcRow="1900" trgRow="278" color="EX-yellow-orange" />
    <link srcID="8335" trgID="9515" rel="pRp" directed="false" shadow="true" shadowCol="78504" srcRow="1900" trgRow="332" color="EX-pure-blue" />
    <link srcID="8335" trgID="9584" rel="pRp" directed="false" shadow="true" shadowCol="78505" srcRow="1900" trgRow="333" color="EX-dark-yellow-green" />
    <link srcID="8335" trgID="10159" rel="pRp" directed="false" shadow="true" shadowCol="78506" srcRow="1900" trgRow="346" color="EX-dark-magenta" />
    <link srcID="8335" trgID="9130" rel="pRp" directed="false" shadow="true" shadowCol="78507" srcRow="1900" trgRow="379" color="EX-dark-green" />
    <link srcID="8335" trgID="9570" rel="pRp" directed="false" shadow="true" shadowCol="78508" srcRow="1900" trgRow="410" color="EX-blue-magenta" />
    <link srcID="8335" trgID="9376" rel="pRp" directed="false" shadow="true" shadowCol="78509" srcRow="1900" trgRow="503" color="EX-yellow-green" />
    <link srcID="8335" trgID="9367" rel="pRp" directed="false" shadow="true" shadowCol="78510" srcRow="1900" trgRow="530" color="EX-magenta" />
    <link srcID="8335" trgID="9829" rel="pRp" directed="false" shadow="true" shadowCol="78511" srcRow="1900" trgRow="533" color="EX-green" />
    <link srcID="8335" trgID="8921" rel="pRp" directed="false" shadow="true" shadowCol="78512" srcRow="1900" trgRow="728" color="EX-yellow" />
    <link srcID="8335" trgID="10077" rel="pRp" directed="false" shadow="true" shadowCol="78513" srcRow="1900" trgRow="745" color="EX-purple" />
    <link srcID="8335" trgID="9771" rel="pRp" directed="false" shadow="true" shadowCol="78514" srcRow="1900" trgRow="791" color="EX-dark-purple" />
    <link srcID="8335" trgID="8880" rel="pRp" directed="false" shadow="true" shadowCol="78515" srcRow="1900" trgRow="809" color="EX-dark-red" />
    <link srcID="8335" trgID="9408" rel="pRp" directed="false" shadow="true" shadowCol="78516" srcRow="1900" trgRow="814" color="EX-pale-green" />
    <link srcID="8335" trgID="9886" rel="pRp" directed="false" shadow="true" shadowCol="78517" srcRow="1900" trgRow="850" color="EX-pale-blue" />
    <link srcID="8335" trgID="9709" rel="pRp" directed="false" shadow="true" shadowCol="78518" srcRow="1900" trgRow="863" color="EX-dark-tan" />
    <link srcID="8335" trgID="10016" rel="pRp" directed="false" shadow="true" shadowCol="78519" srcRow="1900" trgRow="936" color="EX-pale-blue-magenta" />
    <link srcID="8335" trgID="9019" rel="pRp" directed="false" shadow="true" shadowCol="78520" srcRow="1900" trgRow="1113" color="EX-pale-yellow orange" />
    <link srcID="8335" trgID="8709" rel="pRp" directed="false" shadow="true" shadowCol="78521" srcRow="1900" trgRow="1147" color="EX-medium-magenta" />
    <link srcID="8335" trgID="8751" rel="pRp" directed="false" shadow="true" shadowCol="78522" srcRow="1900" trgRow="1273" color="EX-pale-red" />
    <link srcID="8335" trgID="9643" rel="pRp" directed="false" shadow="true" shadowCol="78523" srcRow="1900" trgRow="1295" color="EX-pale-cyan" />
    <link srcID="8335" trgID="8814" rel="pRp" directed="false" shadow="true" shadowCol="78524" srcRow="1900" trgRow="1324" color="EX-pale-yellow-green" />
    <link srcID="8335" trgID="10386" rel="pRp" directed="false" shadow="true" shadowCol="78525" srcRow="1900" trgRow="1440" color="EX-pale-purple" />
    <link srcID="8335" trgID="10437" rel="pRp" directed="false" shadow="true" shadowCol="78526" srcRow="1900" trgRow="1507" color="EX-pale-magenta" />
    <link srcID="8335" trgID="8587" rel="pRp" directed="false" shadow="true" shadowCol="78527" srcRow="1900" trgRow="1529" color="EX-pale-red-orange" />
    <link srcID="8335" trgID="10311" rel="pRp" directed="false" shadow="true" shadowCol="78528" srcRow="1900" trgRow="1591" color="EX-blue" />
    <link srcID="9334" trgID="8335" rel="pRp" directed="false" shadow="true" shadowCol="78529" srcRow="1607" trgRow="1900" color="EX-orange" />
    <link srcID="8335" trgID="8402" rel="pRp" directed="false" shadow="true" shadowCol="78530" srcRow="1900" trgRow="1771" color="EX-dark-cyan" />
    <link srcID="8335" trgID="9234" rel="pRp" directed="false" shadow="true" shadowCol="78531" srcRow="1900" trgRow="1772" color="EX-red" />
    <link srcID="8335" trgID="9808" rel="pRp" directed="false" shadow="true" shadowCol="78532" srcRow="1900" trgRow="1773" color="EX-dark-orange" />
    <link srcID="8335" trgID="8495" rel="pRp" directed="false" shadow="true" shadowCol="78533" srcRow="1900" trgRow="1846" color="EX-dark-gray-purple" />
    <link srcID="9139" trgID="8335" rel="pRp" directed="false" shadow="true" shadowCol="78534" srcRow="1850" trgRow="1900" color="EX-cyan" />
    <link srcID="8335" trgID="9057" rel="pRp" directed="false" shadow="true" shadowCol="78535" srcRow="1900" trgRow="1865" color="EX-yellow-orange" />
    <link srcID="9107" trgID="8335" rel="pRp" directed="false" shadow="true" shadowCol="78536" srcRow="1883" trgRow="1900" color="EX-pure-blue" />
    <link srcID="8335" trgID="8257" rel="pRp" directed="false" shadow="false" column="43550" shadowCol="78537" srcRow="1900" trgRow="1909" color="EX-dark-yellow-green" />
    <link srcID="8335" trgID="9672" rel="pRp" directed="false" shadow="false" column="43551" shadowCol="78538" srcRow="1900" trgRow="2110" color="EX-dark-magenta" />
    <link srcID="8335" trgID="8343" rel="pRp" directed="false" shadow="false" column="43552" shadowCol="78539" srcRow="1900" trgRow="2151" color="EX-dark-green" />
    <link srcID="8335" trgID="8962" rel="pRp" directed="false" shadow="false" column="43553" shadowCol="78540" srcRow="1900" trgRow="2154" color="EX-blue-magenta" />
    <link srcID="9807" trgID="8335" rel="pRp" directed="false" shadow="false" column="43554" shadowCol="78541" srcRow="2195" trgRow="1900" color="EX-yellow-green" />
    <link srcID="8335" trgID="10013" rel="pRp" directed="false" shadow="false" column="43555" shadowCol="78542" srcRow="1900" trgRow="2259" color="EX-magenta" />
    <link srcID="8335" trgID="8425" rel="pRp" directed="false" shadow="false" column="43556" shadowCol="78543" srcRow="1900" trgRow="2317" color="EX-green" />
    <link srcID="9037" trgID="9384" rel="pRp" directed="false" shadow="true" shadowCol="78544" srcRow="127" trgRow="1901" color="EX-yellow" />
    <link srcID="10338" trgID="9384" rel="pRp" directed="false" shadow="true" shadowCol="78545" srcRow="129" trgRow="1901" color="EX-purple" />
    <link srcID="9384" trgID="10316" rel="pRp" directed="false" shadow="true" shadowCol="78546" srcRow="1901" trgRow="130" color="EX-dark-purple" />
    <link srcID="9855" trgID="9384" rel="pRp" directed="false" shadow="true" shadowCol="78547" srcRow="267" trgRow="1901" color="EX-dark-red" />
    <link srcID="9384" trgID="9386" rel="pRp" directed="false" shadow="true" shadowCol="78548" srcRow="1901" trgRow="366" color="EX-pale-green" />
    <link srcID="10127" trgID="9384" rel="pRp" directed="false" shadow="true" shadowCol="78549" srcRow="467" trgRow="1901" color="EX-pale-blue" />
    <link srcID="9384" trgID="10561" rel="pRp" directed="false" shadow="true" shadowCol="78550" srcRow="1901" trgRow="790" color="EX-dark-tan" />
    <link srcID="10512" trgID="9384" rel="pRp" directed="false" shadow="true" shadowCol="78551" srcRow="1042" trgRow="1901" color="EX-pale-blue-magenta" />
    <link srcID="9155" trgID="9384" rel="pRp" directed="false" shadow="true" shadowCol="78552" srcRow="1067" trgRow="1901" color="EX-pale-yellow orange" />
    <link srcID="9384" trgID="8709" rel="pRp" directed="false" shadow="true" shadowCol="78553" srcRow="1901" trgRow="1147" color="EX-medium-magenta" />
    <link srcID="9384" trgID="9094" rel="pRp" directed="false" shadow="true" shadowCol="78554" srcRow="1901" trgRow="1177" color="EX-pale-red" />
    <link srcID="8938" trgID="9384" rel="pRp" directed="false" shadow="true" shadowCol="78555" srcRow="1192" trgRow="1901" color="EX-pale-cyan" />
    <link srcID="9384" trgID="9643" rel="pRp" directed="false" shadow="true" shadowCol="78556" srcRow="1901" trgRow="1295" color="EX-pale-yellow-green" />
    <link srcID="9978" trgID="9384" rel="pRp" directed="false" shadow="true" shadowCol="78557" srcRow="1314" trgRow="1901" color="EX-pale-purple" />
    <link srcID="9384" trgID="9756" rel="pRp" directed="false" shadow="true" shadowCol="78558" srcRow="1901" trgRow="1327" color="EX-pale-magenta" />
    <link srcID="10207" trgID="9384" rel="pRp" directed="false" shadow="true" shadowCol="78559" srcRow="1333" trgRow="1901" color="EX-pale-red-orange" />
    <link srcID="8286" trgID="9384" rel="pRp" directed="false" shadow="true" shadowCol="78560" srcRow="1378" trgRow="1901" color="EX-blue" />
    <link srcID="9384" trgID="10386" rel="pRp" directed="false" shadow="true" shadowCol="78561" srcRow="1901" trgRow="1440" color="EX-orange" />
    <link srcID="10437" trgID="9384" rel="pRp" directed="false" shadow="true" shadowCol="78562" srcRow="1507" trgRow="1901" color="EX-dark-cyan" />
    <link srcID="9334" trgID="9384" rel="pRp" directed="false" shadow="true" shadowCol="78563" srcRow="1607" trgRow="1901" color="EX-red" />
    <link srcID="10357" trgID="9384" rel="pRp" directed="false" shadow="true" shadowCol="78564" srcRow="1665" trgRow="1901" color="EX-dark-orange" />
    <link srcID="10450" trgID="9384" rel="pRp" directed="false" shadow="true" shadowCol="78565" srcRow="1682" trgRow="1901" color="EX-dark-gray-purple" />
    <link srcID="9112" trgID="9384" rel="pRp" directed="false" shadow="true" shadowCol="78566" srcRow="1815" trgRow="1901" color="EX-cyan" />
    <link srcID="9384" trgID="8413" rel="pRp" directed="false" shadow="true" shadowCol="78567" srcRow="1901" trgRow="1837" color="EX-yellow-orange" />
    <link srcID="10429" trgID="9384" rel="pRp" directed="false" shadow="true" shadowCol="78568" srcRow="1896" trgRow="1901" color="EX-pure-blue" />
    <link srcID="8483" trgID="9384" rel="pRp" directed="false" shadow="true" shadowCol="78569" srcRow="1897" trgRow="1901" color="EX-dark-yellow-green" />
    <link srcID="9891" trgID="9384" rel="pRp" directed="false" shadow="false" column="43557" shadowCol="78570" srcRow="1941" trgRow="1901" color="EX-dark-magenta" />
    <link srcID="10068" trgID="9384" rel="pRp" directed="false" shadow="false" column="43558" shadowCol="78571" srcRow="1984" trgRow="1901" color="EX-dark-green" />
    <link srcID="8847" trgID="9037" rel="pRp" directed="false" shadow="true" shadowCol="78572" srcRow="1902" trgRow="127" color="EX-blue-magenta" />
    <link srcID="8374" trgID="8847" rel="pRp" directed="false" shadow="true" shadowCol="78573" srcRow="189" trgRow="1902" color="EX-yellow-green" />
    <link srcID="8920" trgID="8847" rel="pRp" directed="false" shadow="true" shadowCol="78574" srcRow="219" trgRow="1902" color="EX-magenta" />
    <link srcID="8847" trgID="9386" rel="pRp" directed="false" shadow="true" shadowCol="78575" srcRow="1902" trgRow="366" color="EX-green" />
    <link srcID="9906" trgID="8847" rel="pRp" directed="false" shadow="true" shadowCol="78576" srcRow="396" trgRow="1902" color="EX-yellow" />
    <link srcID="8847" trgID="8376" rel="pRp" directed="false" shadow="true" shadowCol="78577" srcRow="1902" trgRow="409" color="EX-purple" />
    <link srcID="9768" trgID="8847" rel="pRp" directed="false" shadow="true" shadowCol="78578" srcRow="439" trgRow="1902" color="EX-dark-purple" />
    <link srcID="8847" trgID="10024" rel="pRp" directed="false" shadow="true" shadowCol="78579" srcRow="1902" trgRow="803" color="EX-dark-red" />
    <link srcID="8847" trgID="10251" rel="pRp" directed="false" shadow="true" shadowCol="78580" srcRow="1902" trgRow="892" color="EX-pale-green" />
    <link srcID="9019" trgID="8847" rel="pRp" directed="false" shadow="true" shadowCol="78581" srcRow="1113" trgRow="1902" color="EX-pale-blue" />
    <link srcID="10416" trgID="8847" rel="pRp" directed="false" shadow="true" shadowCol="78582" srcRow="1141" trgRow="1902" color="EX-dark-tan" />
    <link srcID="8847" trgID="8568" rel="pRp" directed="false" shadow="true" shadowCol="78583" srcRow="1902" trgRow="1143" color="EX-pale-blue-magenta" />
    <link srcID="8847" trgID="8270" rel="pRp" directed="false" shadow="true" shadowCol="78584" srcRow="1902" trgRow="1144" color="EX-pale-yellow orange" />
    <link srcID="8847" trgID="10007" rel="pRp" directed="false" shadow="true" shadowCol="78585" srcRow="1902" trgRow="1145" color="EX-medium-magenta" />
    <link srcID="8847" trgID="8612" rel="pRp" directed="false" shadow="true" shadowCol="78586" srcRow="1902" trgRow="1156" color="EX-pale-red" />
    <link srcID="10507" trgID="8847" rel="pRp" directed="false" shadow="true" shadowCol="78587" srcRow="1259" trgRow="1902" color="EX-pale-cyan" />
    <link srcID="10391" trgID="8847" rel="pRp" directed="false" shadow="true" shadowCol="78588" srcRow="1332" trgRow="1902" color="EX-pale-yellow-green" />
    <link srcID="9574" trgID="8847" rel="pRp" directed="false" shadow="true" shadowCol="78589" srcRow="1334" trgRow="1902" color="EX-pale-purple" />
    <link srcID="8847" trgID="8286" rel="pRp" directed="false" shadow="true" shadowCol="78590" srcRow="1902" trgRow="1378" color="EX-pale-magenta" />
    <link srcID="9302" trgID="8847" rel="pRp" directed="false" shadow="true" shadowCol="78591" srcRow="1472" trgRow="1902" color="EX-pale-red-orange" />
    <link srcID="9241" trgID="8847" rel="pRp" directed="false" shadow="true" shadowCol="78592" srcRow="1503" trgRow="1902" color="EX-blue" />
    <link srcID="9658" trgID="8847" rel="pRp" directed="false" shadow="true" shadowCol="78593" srcRow="1506" trgRow="1902" color="EX-orange" />
    <link srcID="9180" trgID="8847" rel="pRp" directed="false" shadow="true" shadowCol="78594" srcRow="1523" trgRow="1902" color="EX-dark-cyan" />
    <link srcID="8847" trgID="9694" rel="pRp" directed="false" shadow="true" shadowCol="78595" srcRow="1902" trgRow="1540" color="EX-red" />
    <link srcID="9267" trgID="8847" rel="pRp" directed="false" shadow="true" shadowCol="78596" srcRow="1547" trgRow="1902" color="EX-dark-orange" />
    <link srcID="8847" trgID="8375" rel="pRp" directed="false" shadow="true" shadowCol="78597" srcRow="1902" trgRow="1562" color="EX-dark-gray-purple" />
    <link srcID="9205" trgID="8847" rel="pRp" directed="false" shadow="true" shadowCol="78598" srcRow="1666" trgRow="1902" color="EX-cyan" />
    <link srcID="9703" trgID="8847" rel="pRp" directed="false" shadow="true" shadowCol="78599" srcRow="1722" trgRow="1902" color="EX-yellow-orange" />
    <link srcID="10246" trgID="8847" rel="pRp" directed="false" shadow="false" column="43559" shadowCol="78600" srcRow="1964" trgRow="1902" color="EX-pure-blue" />
    <link srcID="8847" trgID="10504" rel="pRp" directed="false" shadow="false" column="43560" shadowCol="78601" srcRow="1902" trgRow="2020" color="EX-dark-yellow-green" />
    <link srcID="8847" trgID="9618" rel="pRp" directed="false" shadow="false" column="43561" shadowCol="78602" srcRow="1902" trgRow="2254" color="EX-dark-magenta" />
    <link srcID="9295" trgID="9037" rel="pRp" directed="false" shadow="true" shadowCol="78603" srcRow="1903" trgRow="127" color="EX-dark-green" />
    <link srcID="9295" trgID="9924" rel="pRp" directed="false" shadow="true" shadowCol="78604" srcRow="1903" trgRow="150" color="EX-blue-magenta" />
    <link srcID="9295" trgID="10444" rel="pRp" directed="false" shadow="true" shadowCol="78605" srcRow="1903" trgRow="257" color="EX-yellow-green" />
    <link srcID="9295" trgID="9855" rel="pRp" directed="false" shadow="true" shadowCol="78606" srcRow="1903" trgRow="267" color="EX-magenta" />
    <link srcID="9295" trgID="9908" rel="pRp" directed="false" shadow="true" shadowCol="78607" srcRow="1903" trgRow="371" color="EX-green" />
    <link srcID="9295" trgID="8516" rel="pRp" directed="false" shadow="true" shadowCol="78608" srcRow="1903" trgRow="718" color="EX-yellow" />
    <link srcID="9295" trgID="10561" rel="pRp" directed="false" shadow="true" shadowCol="78609" srcRow="1903" trgRow="790" color="EX-purple" />
    <link srcID="9295" trgID="10051" rel="pRp" directed="false" shadow="true" shadowCol="78610" srcRow="1903" trgRow="929" color="EX-dark-purple" />
    <link srcID="9295" trgID="8954" rel="pRp" directed="false" shadow="true" shadowCol="78611" srcRow="1903" trgRow="1441" color="EX-dark-red" />
    <link srcID="9302" trgID="9295" rel="pRp" directed="false" shadow="true" shadowCol="78612" srcRow="1472" trgRow="1903" color="EX-pale-green" />
    <link srcID="9295" trgID="10291" rel="pRp" directed="false" shadow="true" shadowCol="78613" srcRow="1903" trgRow="1484" color="EX-pale-blue" />
    <link srcID="9295" trgID="10437" rel="pRp" directed="false" shadow="true" shadowCol="78614" srcRow="1903" trgRow="1507" color="EX-dark-tan" />
    <link srcID="9744" trgID="9295" rel="pRp" directed="false" shadow="true" shadowCol="78615" srcRow="1513" trgRow="1903" color="EX-pale-blue-magenta" />
    <link srcID="9295" trgID="9234" rel="pRp" directed="false" shadow="true" shadowCol="78616" srcRow="1903" trgRow="1772" color="EX-pale-yellow orange" />
    <link srcID="9295" trgID="8577" rel="pRp" directed="false" shadow="true" shadowCol="78617" srcRow="1903" trgRow="1848" color="EX-medium-magenta" />
    <link srcID="9295" trgID="8435" rel="pRp" directed="false" shadow="true" shadowCol="78618" srcRow="1903" trgRow="1870" color="EX-pale-red" />
    <link srcID="8701" trgID="9295" rel="pRp" directed="false" shadow="false" column="43562" shadowCol="78619" srcRow="1915" trgRow="1903" color="EX-pale-cyan" />
    <link srcID="9295" trgID="9779" rel="pRp" directed="false" shadow="false" column="43563" shadowCol="78620" srcRow="1903" trgRow="2108" color="EX-pale-yellow-green" />
    <link srcID="9295" trgID="10378" rel="pRp" directed="false" shadow="false" column="43564" shadowCol="78621" srcRow="1903" trgRow="2361" color="EX-pale-purple" />
    <link srcID="9037" trgID="10427" rel="pRp" directed="false" shadow="true" shadowCol="78622" srcRow="127" trgRow="1904" color="EX-pale-magenta" />
    <link srcID="10338" trgID="10427" rel="pRp" directed="false" shadow="true" shadowCol="78623" srcRow="129" trgRow="1904" color="EX-pale-red-orange" />
    <link srcID="10427" trgID="10316" rel="pRp" directed="false" shadow="true" shadowCol="78624" srcRow="1904" trgRow="130" color="EX-blue" />
    <link srcID="9081" trgID="10427" rel="pRp" directed="false" shadow="true" shadowCol="78625" srcRow="145" trgRow="1904" color="EX-orange" />
    <link srcID="9855" trgID="10427" rel="pRp" directed="false" shadow="true" shadowCol="78626" srcRow="267" trgRow="1904" color="EX-dark-cyan" />
    <link srcID="10427" trgID="8299" rel="pRp" directed="false" shadow="true" shadowCol="78627" srcRow="1904" trgRow="272" color="EX-red" />
    <link srcID="9012" trgID="10427" rel="pRp" directed="false" shadow="true" shadowCol="78628" srcRow="317" trgRow="1904" color="EX-dark-orange" />
    <link srcID="10427" trgID="8642" rel="pRp" directed="false" shadow="true" shadowCol="78629" srcRow="1904" trgRow="344" color="EX-dark-gray-purple" />
    <link srcID="8650" trgID="10427" rel="pRp" directed="false" shadow="true" shadowCol="78630" srcRow="449" trgRow="1904" color="EX-cyan" />
    <link srcID="8516" trgID="10427" rel="pRp" directed="false" shadow="true" shadowCol="78631" srcRow="718" trgRow="1904" color="EX-yellow-orange" />
    <link srcID="10427" trgID="10340" rel="pRp" directed="false" shadow="true" shadowCol="78632" srcRow="1904" trgRow="740" color="EX-pure-blue" />
    <link srcID="8942" trgID="10427" rel="pRp" directed="false" shadow="true" shadowCol="78633" srcRow="747" trgRow="1904" color="EX-dark-yellow-green" />
    <link srcID="10427" trgID="10581" rel="pRp" directed="false" shadow="true" shadowCol="78634" srcRow="1904" trgRow="767" color="EX-dark-magenta" />
    <link srcID="10449" trgID="10427" rel="pRp" directed="false" shadow="true" shadowCol="78635" srcRow="1223" trgRow="1904" color="EX-dark-green" />
    <link srcID="8764" trgID="10427" rel="pRp" directed="false" shadow="true" shadowCol="78636" srcRow="1264" trgRow="1904" color="EX-blue-magenta" />
    <link srcID="10427" trgID="9643" rel="pRp" directed="false" shadow="true" shadowCol="78637" srcRow="1904" trgRow="1295" color="EX-yellow-green" />
    <link srcID="10427" trgID="8954" rel="pRp" directed="false" shadow="true" shadowCol="78638" srcRow="1904" trgRow="1441" color="EX-magenta" />
    <link srcID="10427" trgID="9826" rel="pRp" directed="false" shadow="true" shadowCol="78639" srcRow="1904" trgRow="1443" color="EX-green" />
    <link srcID="9484" trgID="10427" rel="pRp" directed="false" shadow="true" shadowCol="78640" srcRow="1444" trgRow="1904" color="EX-yellow" />
    <link srcID="9594" trgID="10427" rel="pRp" directed="false" shadow="true" shadowCol="78641" srcRow="1485" trgRow="1904" color="EX-purple" />
    <link srcID="8874" trgID="10427" rel="pRp" directed="false" shadow="true" shadowCol="78642" srcRow="1487" trgRow="1904" color="EX-dark-purple" />
    <link srcID="10170" trgID="10427" rel="pRp" directed="false" shadow="true" shadowCol="78643" srcRow="1559" trgRow="1904" color="EX-dark-red" />
    <link srcID="9254" trgID="10427" rel="pRp" directed="false" shadow="true" shadowCol="78644" srcRow="1849" trgRow="1904" color="EX-pale-green" />
    <link srcID="9649" trgID="10427" rel="pRp" directed="false" shadow="false" column="43565" shadowCol="78645" srcRow="1908" trgRow="1904" color="EX-pale-blue" />
    <link srcID="8401" trgID="10427" rel="pRp" directed="false" shadow="false" column="43566" shadowCol="78646" srcRow="1977" trgRow="1904" color="EX-dark-tan" />
    <link srcID="8429" trgID="10427" rel="pRp" directed="false" shadow="false" column="43567" shadowCol="78647" srcRow="2007" trgRow="1904" color="EX-pale-blue-magenta" />
    <link srcID="9497" trgID="10427" rel="pRp" directed="false" shadow="false" column="43568" shadowCol="78648" srcRow="2016" trgRow="1904" color="EX-pale-yellow orange" />
    <link srcID="9779" trgID="10427" rel="pRp" directed="false" shadow="false" column="43569" shadowCol="78649" srcRow="2108" trgRow="1904" color="EX-medium-magenta" />
    <link srcID="10427" trgID="10281" rel="pRp" directed="false" shadow="false" column="43570" shadowCol="78650" srcRow="1904" trgRow="2144" color="EX-pale-red" />
    <link srcID="9255" trgID="10427" rel="pRp" directed="false" shadow="false" column="43571" shadowCol="78651" srcRow="2161" trgRow="1904" color="EX-pale-cyan" />
    <link srcID="9037" trgID="10309" rel="pRp" directed="false" shadow="true" shadowCol="78652" srcRow="127" trgRow="1905" color="EX-pale-yellow-green" />
    <link srcID="8677" trgID="10309" rel="pRp" directed="false" shadow="true" shadowCol="78653" srcRow="226" trgRow="1905" color="EX-pale-purple" />
    <link srcID="10444" trgID="10309" rel="pRp" directed="false" shadow="true" shadowCol="78654" srcRow="257" trgRow="1905" color="EX-pale-magenta" />
    <link srcID="10495" trgID="10309" rel="pRp" directed="false" shadow="true" shadowCol="78655" srcRow="303" trgRow="1905" color="EX-pale-red-orange" />
    <link srcID="8516" trgID="10309" rel="pRp" directed="false" shadow="true" shadowCol="78656" srcRow="718" trgRow="1905" color="EX-blue" />
    <link srcID="10309" trgID="10561" rel="pRp" directed="false" shadow="true" shadowCol="78657" srcRow="1905" trgRow="790" color="EX-orange" />
    <link srcID="10178" trgID="10309" rel="pRp" directed="false" shadow="true" shadowCol="78658" srcRow="860" trgRow="1905" color="EX-dark-cyan" />
    <link srcID="10051" trgID="10309" rel="pRp" directed="false" shadow="true" shadowCol="78659" srcRow="929" trgRow="1905" color="EX-red" />
    <link srcID="9620" trgID="10309" rel="pRp" directed="false" shadow="true" shadowCol="78660" srcRow="1002" trgRow="1905" color="EX-dark-orange" />
    <link srcID="8461" trgID="10309" rel="pRp" directed="false" shadow="true" shadowCol="78661" srcRow="1109" trgRow="1905" color="EX-dark-gray-purple" />
    <link srcID="8568" trgID="10309" rel="pRp" directed="false" shadow="true" shadowCol="78662" srcRow="1143" trgRow="1905" color="EX-cyan" />
    <link srcID="10309" trgID="10386" rel="pRp" directed="false" shadow="true" shadowCol="78663" srcRow="1905" trgRow="1440" color="EX-yellow-orange" />
    <link srcID="8954" trgID="10309" rel="pRp" directed="false" shadow="true" shadowCol="78664" srcRow="1441" trgRow="1905" color="EX-pure-blue" />
    <link srcID="9302" trgID="10309" rel="pRp" directed="false" shadow="true" shadowCol="78665" srcRow="1472" trgRow="1905" color="EX-dark-yellow-green" />
    <link srcID="10291" trgID="10309" rel="pRp" directed="false" shadow="true" shadowCol="78666" srcRow="1484" trgRow="1905" color="EX-dark-magenta" />
    <link srcID="9289" trgID="10309" rel="pRp" directed="false" shadow="true" shadowCol="78667" srcRow="1827" trgRow="1905" color="EX-dark-green" />
    <link srcID="8577" trgID="10309" rel="pRp" directed="false" shadow="true" shadowCol="78668" srcRow="1848" trgRow="1905" color="EX-blue-magenta" />
    <link srcID="10309" trgID="8435" rel="pRp" directed="false" shadow="true" shadowCol="78669" srcRow="1905" trgRow="1870" color="EX-yellow-green" />
    <link srcID="9779" trgID="10309" rel="pRp" directed="false" shadow="false" column="43572" shadowCol="78670" srcRow="2108" trgRow="1905" color="EX-magenta" />
    <link srcID="9336" trgID="10309" rel="pRp" directed="false" shadow="false" column="43573" shadowCol="78671" srcRow="2117" trgRow="1905" color="EX-green" />
    <link srcID="10309" trgID="10337" rel="pRp" directed="false" shadow="false" column="43574" shadowCol="78672" srcRow="1905" trgRow="2249" color="EX-yellow" />
    <link srcID="9060" trgID="10309" rel="pRp" directed="false" shadow="false" column="43575" shadowCol="78673" srcRow="2301" trgRow="1905" color="EX-purple" />
    <link srcID="10445" trgID="10309" rel="pRp" directed="false" shadow="false" column="43576" shadowCol="78674" srcRow="2304" trgRow="1905" color="EX-dark-purple" />
    <link srcID="8493" trgID="10309" rel="pRp" directed="false" shadow="false" column="43577" shadowCol="78675" srcRow="2320" trgRow="1905" color="EX-dark-red" />
    <link srcID="10028" trgID="10309" rel="pRp" directed="false" shadow="false" column="43578" shadowCol="78676" srcRow="2321" trgRow="1905" color="EX-pale-green" />
    <link srcID="9037" trgID="10313" rel="pRp" directed="false" shadow="true" shadowCol="78677" srcRow="127" trgRow="1906" color="EX-pale-blue" />
    <link srcID="9924" trgID="10313" rel="pRp" directed="false" shadow="true" shadowCol="78678" srcRow="150" trgRow="1906" color="EX-dark-tan" />
    <link srcID="9906" trgID="10313" rel="pRp" directed="false" shadow="true" shadowCol="78679" srcRow="396" trgRow="1906" color="EX-pale-blue-magenta" />
    <link srcID="10313" trgID="8516" rel="pRp" directed="false" shadow="true" shadowCol="78680" srcRow="1906" trgRow="718" color="EX-pale-yellow orange" />
    <link srcID="10313" trgID="10561" rel="pRp" directed="false" shadow="true" shadowCol="78681" srcRow="1906" trgRow="790" color="EX-medium-magenta" />
    <link srcID="10313" trgID="8954" rel="pRp" directed="false" shadow="true" shadowCol="78682" srcRow="1906" trgRow="1441" color="EX-pale-red" />
    <link srcID="9302" trgID="10313" rel="pRp" directed="false" shadow="true" shadowCol="78683" srcRow="1472" trgRow="1906" color="EX-pale-cyan" />
    <link srcID="9658" trgID="10313" rel="pRp" directed="false" shadow="true" shadowCol="78684" srcRow="1506" trgRow="1906" color="EX-pale-yellow-green" />
    <link srcID="10437" trgID="10313" rel="pRp" directed="false" shadow="true" shadowCol="78685" srcRow="1507" trgRow="1906" color="EX-pale-purple" />
    <link srcID="9744" trgID="10313" rel="pRp" directed="false" shadow="true" shadowCol="78686" srcRow="1513" trgRow="1906" color="EX-pale-magenta" />
    <link srcID="10313" trgID="9285" rel="pRp" directed="false" shadow="true" shadowCol="78687" srcRow="1906" trgRow="1514" color="EX-pale-red-orange" />
    <link srcID="10313" trgID="9939" rel="pRp" directed="false" shadow="true" shadowCol="78688" srcRow="1906" trgRow="1521" color="EX-blue" />
    <link srcID="9334" trgID="10313" rel="pRp" directed="false" shadow="true" shadowCol="78689" srcRow="1607" trgRow="1906" color="EX-orange" />
    <link srcID="10313" trgID="9234" rel="pRp" directed="false" shadow="true" shadowCol="78690" srcRow="1906" trgRow="1772" color="EX-dark-cyan" />
    <link srcID="8692" trgID="10313" rel="pRp" directed="false" shadow="true" shadowCol="78691" srcRow="1818" trgRow="1906" color="EX-red" />
    <link srcID="9289" trgID="10313" rel="pRp" directed="false" shadow="true" shadowCol="78692" srcRow="1827" trgRow="1906" color="EX-dark-orange" />
    <link srcID="8701" trgID="10313" rel="pRp" directed="false" shadow="false" column="43579" shadowCol="78693" srcRow="1915" trgRow="1906" color="EX-dark-gray-purple" />
    <link srcID="9037" trgID="9612" rel="pRp" directed="false" shadow="true" shadowCol="78694" srcRow="127" trgRow="1907" color="EX-cyan" />
    <link srcID="9612" trgID="10520" rel="pRp" directed="false" shadow="true" shadowCol="78695" srcRow="1907" trgRow="158" color="EX-yellow-orange" />
    <link srcID="9612" trgID="9887" rel="pRp" directed="false" shadow="true" shadowCol="78696" srcRow="1907" trgRow="187" color="EX-pure-blue" />
    <link srcID="9612" trgID="9973" rel="pRp" directed="false" shadow="true" shadowCol="78697" srcRow="1907" trgRow="243" color="EX-dark-yellow-green" />
    <link srcID="9612" trgID="9584" rel="pRp" directed="false" shadow="true" shadowCol="78698" srcRow="1907" trgRow="333" color="EX-dark-magenta" />
    <link srcID="10058" trgID="9612" rel="pRp" directed="false" shadow="true" shadowCol="78699" srcRow="345" trgRow="1907" color="EX-dark-green" />
    <link srcID="9612" trgID="8964" rel="pRp" directed="false" shadow="true" shadowCol="78700" srcRow="1907" trgRow="349" color="EX-blue-magenta" />
    <link srcID="9612" trgID="10266" rel="pRp" directed="false" shadow="true" shadowCol="78701" srcRow="1907" trgRow="373" color="EX-yellow-green" />
    <link srcID="9612" trgID="10010" rel="pRp" directed="false" shadow="true" shadowCol="78702" srcRow="1907" trgRow="456" color="EX-magenta" />
    <link srcID="9612" trgID="9915" rel="pRp" directed="false" shadow="true" shadowCol="78703" srcRow="1907" trgRow="571" color="EX-green" />
    <link srcID="9612" trgID="10522" rel="pRp" directed="false" shadow="true" shadowCol="78704" srcRow="1907" trgRow="779" color="EX-yellow" />
    <link srcID="9612" trgID="8798" rel="pRp" directed="false" shadow="true" shadowCol="78705" srcRow="1907" trgRow="808" color="EX-purple" />
    <link srcID="10053" trgID="9612" rel="pRp" directed="false" shadow="true" shadowCol="78706" srcRow="886" trgRow="1907" color="EX-dark-purple" />
    <link srcID="9086" trgID="9612" rel="pRp" directed="false" shadow="true" shadowCol="78707" srcRow="890" trgRow="1907" color="EX-dark-red" />
    <link srcID="9612" trgID="8877" rel="pRp" directed="false" shadow="true" shadowCol="78708" srcRow="1907" trgRow="891" color="EX-pale-green" />
    <link srcID="9612" trgID="8334" rel="pRp" directed="false" shadow="true" shadowCol="78709" srcRow="1907" trgRow="976" color="EX-pale-blue" />
    <link srcID="9612" trgID="8841" rel="pRp" directed="false" shadow="true" shadowCol="78710" srcRow="1907" trgRow="1252" color="EX-dark-tan" />
    <link srcID="9612" trgID="10386" rel="pRp" directed="false" shadow="true" shadowCol="78711" srcRow="1907" trgRow="1440" color="EX-pale-blue-magenta" />
    <link srcID="9612" trgID="8954" rel="pRp" directed="false" shadow="true" shadowCol="78712" srcRow="1907" trgRow="1441" color="EX-pale-yellow orange" />
    <link srcID="10419" trgID="9612" rel="pRp" directed="false" shadow="true" shadowCol="78713" srcRow="1474" trgRow="1907" color="EX-medium-magenta" />
    <link srcID="9612" trgID="8648" rel="pRp" directed="false" shadow="true" shadowCol="78714" srcRow="1907" trgRow="1486" color="EX-pale-red" />
    <link srcID="9612" trgID="8584" rel="pRp" directed="false" shadow="true" shadowCol="78715" srcRow="1907" trgRow="1504" color="EX-pale-cyan" />
    <link srcID="9612" trgID="10305" rel="pRp" directed="false" shadow="true" shadowCol="78716" srcRow="1907" trgRow="1520" color="EX-pale-yellow-green" />
    <link srcID="9180" trgID="9612" rel="pRp" directed="false" shadow="true" shadowCol="78717" srcRow="1523" trgRow="1907" color="EX-pale-purple" />
    <link srcID="10115" trgID="9612" rel="pRp" directed="false" shadow="true" shadowCol="78718" srcRow="1561" trgRow="1907" color="EX-pale-magenta" />
    <link srcID="9612" trgID="10311" rel="pRp" directed="false" shadow="true" shadowCol="78719" srcRow="1907" trgRow="1591" color="EX-pale-red-orange" />
    <link srcID="9612" trgID="8572" rel="pRp" directed="false" shadow="true" shadowCol="78720" srcRow="1907" trgRow="1614" color="EX-blue" />
    <link srcID="9612" trgID="9185" rel="pRp" directed="false" shadow="true" shadowCol="78721" srcRow="1907" trgRow="1791" color="EX-orange" />
    <link srcID="9612" trgID="10463" rel="pRp" directed="false" shadow="true" shadowCol="78722" srcRow="1907" trgRow="1831" color="EX-dark-cyan" />
    <link srcID="8495" trgID="9612" rel="pRp" directed="false" shadow="true" shadowCol="78723" srcRow="1846" trgRow="1907" color="EX-red" />
    <link srcID="9612" trgID="9783" rel="pRp" directed="false" shadow="true" shadowCol="78724" srcRow="1907" trgRow="1855" color="EX-dark-orange" />
    <link srcID="9612" trgID="9311" rel="pRp" directed="false" shadow="true" shadowCol="78725" srcRow="1907" trgRow="1864" color="EX-dark-gray-purple" />
    <link srcID="9057" trgID="9612" rel="pRp" directed="false" shadow="true" shadowCol="78726" srcRow="1865" trgRow="1907" color="EX-cyan" />
    <link srcID="9612" trgID="9509" rel="pRp" directed="false" shadow="true" shadowCol="78727" srcRow="1907" trgRow="1871" color="EX-yellow-orange" />
    <link srcID="9612" trgID="9793" rel="pRp" directed="false" shadow="true" shadowCol="78728" srcRow="1907" trgRow="1880" color="EX-pure-blue" />
    <link srcID="9066" trgID="9612" rel="pRp" directed="false" shadow="true" shadowCol="78729" srcRow="1891" trgRow="1907" color="EX-dark-yellow-green" />
    <link srcID="9612" trgID="9172" rel="pRp" directed="false" shadow="false" column="43580" shadowCol="78730" srcRow="1907" trgRow="1927" color="EX-dark-magenta" />
    <link srcID="8372" trgID="9612" rel="pRp" directed="false" shadow="false" column="43581" shadowCol="78731" srcRow="1993" trgRow="1907" color="EX-dark-green" />
    <link srcID="8264" trgID="9612" rel="pRp" directed="false" shadow="false" column="43582" shadowCol="78732" srcRow="2038" trgRow="1907" color="EX-blue-magenta" />
    <link srcID="9814" trgID="9612" rel="pRp" directed="false" shadow="false" column="43583" shadowCol="78733" srcRow="2112" trgRow="1907" color="EX-yellow-green" />
    <link srcID="9612" trgID="10297" rel="pRp" directed="false" shadow="false" column="43584" shadowCol="78734" srcRow="1907" trgRow="2127" color="EX-magenta" />
    <link srcID="8473" trgID="9612" rel="pRp" directed="false" shadow="false" column="43585" shadowCol="78735" srcRow="2165" trgRow="1907" color="EX-green" />
    <link srcID="9612" trgID="10182" rel="pRp" directed="false" shadow="false" column="43586" shadowCol="78736" srcRow="1907" trgRow="2177" color="EX-yellow" />
    <link srcID="9533" trgID="9612" rel="pRp" directed="false" shadow="false" column="43587" shadowCol="78737" srcRow="2212" trgRow="1907" color="EX-purple" />
    <link srcID="9037" trgID="9649" rel="pRp" directed="false" shadow="true" shadowCol="78738" srcRow="127" trgRow="1908" color="EX-dark-purple" />
    <link srcID="10338" trgID="9649" rel="pRp" directed="false" shadow="true" shadowCol="78739" srcRow="129" trgRow="1908" color="EX-dark-red" />
    <link srcID="9649" trgID="10316" rel="pRp" directed="false" shadow="true" shadowCol="78740" srcRow="1908" trgRow="130" color="EX-pale-green" />
    <link srcID="9081" trgID="9649" rel="pRp" directed="false" shadow="true" shadowCol="78741" srcRow="145" trgRow="1908" color="EX-pale-blue" />
    <link srcID="9649" trgID="10253" rel="pRp" directed="false" shadow="true" shadowCol="78742" srcRow="1908" trgRow="293" color="EX-dark-tan" />
    <link srcID="9649" trgID="10156" rel="pRp" directed="false" shadow="true" shadowCol="78743" srcRow="1908" trgRow="335" color="EX-pale-blue-magenta" />
    <link srcID="9933" trgID="9649" rel="pRp" directed="false" shadow="true" shadowCol="78744" srcRow="447" trgRow="1908" color="EX-pale-yellow orange" />
    <link srcID="9649" trgID="9377" rel="pRp" directed="false" shadow="true" shadowCol="78745" srcRow="1908" trgRow="572" color="EX-medium-magenta" />
    <link srcID="9649" trgID="9610" rel="pRp" directed="false" shadow="true" shadowCol="78746" srcRow="1908" trgRow="651" color="EX-pale-red" />
    <link srcID="8972" trgID="9649" rel="pRp" directed="false" shadow="true" shadowCol="78747" srcRow="726" trgRow="1908" color="EX-pale-cyan" />
    <link srcID="10056" trgID="9649" rel="pRp" directed="false" shadow="true" shadowCol="78748" srcRow="765" trgRow="1908" color="EX-pale-yellow-green" />
    <link srcID="9649" trgID="9836" rel="pRp" directed="false" shadow="true" shadowCol="78749" srcRow="1908" trgRow="906" color="EX-pale-purple" />
    <link srcID="9138" trgID="9649" rel="pRp" directed="false" shadow="true" shadowCol="78750" srcRow="1103" trgRow="1908" color="EX-pale-magenta" />
    <link srcID="8461" trgID="9649" rel="pRp" directed="false" shadow="true" shadowCol="78751" srcRow="1109" trgRow="1908" color="EX-pale-red-orange" />
    <link srcID="9649" trgID="10386" rel="pRp" directed="false" shadow="true" shadowCol="78752" srcRow="1908" trgRow="1440" color="EX-blue" />
    <link srcID="9790" trgID="9649" rel="pRp" directed="false" shadow="true" shadowCol="78753" srcRow="1442" trgRow="1908" color="EX-orange" />
    <link srcID="9649" trgID="9826" rel="pRp" directed="false" shadow="true" shadowCol="78754" srcRow="1908" trgRow="1443" color="EX-dark-cyan" />
    <link srcID="9484" trgID="9649" rel="pRp" directed="false" shadow="true" shadowCol="78755" srcRow="1444" trgRow="1908" color="EX-red" />
    <link srcID="8908" trgID="9649" rel="pRp" directed="false" shadow="true" shadowCol="78756" srcRow="1445" trgRow="1908" color="EX-dark-orange" />
    <link srcID="9649" trgID="9210" rel="pRp" directed="false" shadow="true" shadowCol="78757" srcRow="1908" trgRow="1460" color="EX-dark-gray-purple" />
    <link srcID="9649" trgID="8648" rel="pRp" directed="false" shadow="true" shadowCol="78758" srcRow="1908" trgRow="1486" color="EX-cyan" />
    <link srcID="10339" trgID="9649" rel="pRp" directed="false" shadow="true" shadowCol="78759" srcRow="1501" trgRow="1908" color="EX-yellow-orange" />
    <link srcID="9241" trgID="9649" rel="pRp" directed="false" shadow="true" shadowCol="78760" srcRow="1503" trgRow="1908" color="EX-pure-blue" />
    <link srcID="9649" trgID="8584" rel="pRp" directed="false" shadow="true" shadowCol="78761" srcRow="1908" trgRow="1504" color="EX-dark-yellow-green" />
    <link srcID="9180" trgID="9649" rel="pRp" directed="false" shadow="true" shadowCol="78762" srcRow="1523" trgRow="1908" color="EX-dark-magenta" />
    <link srcID="9649" trgID="10057" rel="pRp" directed="false" shadow="true" shadowCol="78763" srcRow="1908" trgRow="1556" color="EX-dark-green" />
    <link srcID="9205" trgID="9649" rel="pRp" directed="false" shadow="true" shadowCol="78764" srcRow="1666" trgRow="1908" color="EX-blue-magenta" />
    <link srcID="8495" trgID="9649" rel="pRp" directed="false" shadow="true" shadowCol="78765" srcRow="1846" trgRow="1908" color="EX-yellow-green" />
    <link srcID="9649" trgID="9783" rel="pRp" directed="false" shadow="true" shadowCol="78766" srcRow="1908" trgRow="1855" color="EX-magenta" />
    <link srcID="9107" trgID="9649" rel="pRp" directed="false" shadow="true" shadowCol="78767" srcRow="1883" trgRow="1908" color="EX-green" />
    <link srcID="9649" trgID="10427" rel="pRp" directed="false" shadow="true" shadowCol="78768" srcRow="1908" trgRow="1904" color="EX-yellow" />
    <link srcID="8940" trgID="9649" rel="pRp" directed="false" shadow="false" column="43588" shadowCol="78769" srcRow="1919" trgRow="1908" color="EX-purple" />
    <link srcID="10158" trgID="9649" rel="pRp" directed="false" shadow="false" column="43589" shadowCol="78770" srcRow="2015" trgRow="1908" color="EX-dark-purple" />
    <link srcID="9649" trgID="10017" rel="pRp" directed="false" shadow="false" column="43590" shadowCol="78771" srcRow="1908" trgRow="2078" color="EX-dark-red" />
    <link srcID="10157" trgID="9649" rel="pRp" directed="false" shadow="false" column="43591" shadowCol="78772" srcRow="2189" trgRow="1908" color="EX-pale-green" />
    <link srcID="9649" trgID="9195" rel="pRp" directed="false" shadow="false" column="43592" shadowCol="78773" srcRow="1908" trgRow="2339" color="EX-pale-blue" />
    <link srcID="9037" trgID="8257" rel="pRp" directed="false" shadow="true" shadowCol="78774" srcRow="127" trgRow="1909" color="EX-dark-tan" />
    <link srcID="8257" trgID="10181" rel="pRp" directed="false" shadow="true" shadowCol="78775" srcRow="1909" trgRow="175" color="EX-pale-blue-magenta" />
    <link srcID="10237" trgID="8257" rel="pRp" directed="false" shadow="true" shadowCol="78776" srcRow="259" trgRow="1909" color="EX-pale-yellow orange" />
    <link srcID="9855" trgID="8257" rel="pRp" directed="false" shadow="true" shadowCol="78777" srcRow="267" trgRow="1909" color="EX-medium-magenta" />
    <link srcID="9249" trgID="8257" rel="pRp" directed="false" shadow="true" shadowCol="78778" srcRow="337" trgRow="1909" color="EX-pale-red" />
    <link srcID="8257" trgID="10219" rel="pRp" directed="false" shadow="true" shadowCol="78779" srcRow="1909" trgRow="338" color="EX-pale-cyan" />
    <link srcID="10025" trgID="8257" rel="pRp" directed="false" shadow="true" shadowCol="78780" srcRow="399" trgRow="1909" color="EX-pale-yellow-green" />
    <link srcID="9376" trgID="8257" rel="pRp" directed="false" shadow="true" shadowCol="78781" srcRow="503" trgRow="1909" color="EX-pale-purple" />
    <link srcID="9367" trgID="8257" rel="pRp" directed="false" shadow="true" shadowCol="78782" srcRow="530" trgRow="1909" color="EX-pale-magenta" />
    <link srcID="8516" trgID="8257" rel="pRp" directed="false" shadow="true" shadowCol="78783" srcRow="718" trgRow="1909" color="EX-pale-red-orange" />
    <link srcID="8257" trgID="9767" rel="pRp" directed="false" shadow="true" shadowCol="78784" srcRow="1909" trgRow="989" color="EX-blue" />
    <link srcID="8257" trgID="8383" rel="pRp" directed="false" shadow="true" shadowCol="78785" srcRow="1909" trgRow="1093" color="EX-orange" />
    <link srcID="9019" trgID="8257" rel="pRp" directed="false" shadow="true" shadowCol="78786" srcRow="1113" trgRow="1909" color="EX-dark-cyan" />
    <link srcID="8468" trgID="8257" rel="pRp" directed="false" shadow="true" shadowCol="78787" srcRow="1114" trgRow="1909" color="EX-red" />
    <link srcID="10087" trgID="8257" rel="pRp" directed="false" shadow="true" shadowCol="78788" srcRow="1167" trgRow="1909" color="EX-dark-orange" />
    <link srcID="9359" trgID="8257" rel="pRp" directed="false" shadow="true" shadowCol="78789" srcRow="1217" trgRow="1909" color="EX-dark-gray-purple" />
    <link srcID="10031" trgID="8257" rel="pRp" directed="false" shadow="true" shadowCol="78790" srcRow="1237" trgRow="1909" color="EX-cyan" />
    <link srcID="8625" trgID="8257" rel="pRp" directed="false" shadow="true" shadowCol="78791" srcRow="1439" trgRow="1909" color="EX-yellow-orange" />
    <link srcID="8257" trgID="10386" rel="pRp" directed="false" shadow="true" shadowCol="78792" srcRow="1909" trgRow="1440" color="EX-pure-blue" />
    <link srcID="8954" trgID="8257" rel="pRp" directed="false" shadow="true" shadowCol="78793" srcRow="1441" trgRow="1909" color="EX-dark-yellow-green" />
    <link srcID="9302" trgID="8257" rel="pRp" directed="false" shadow="true" shadowCol="78794" srcRow="1472" trgRow="1909" color="EX-dark-magenta" />
    <link srcID="10437" trgID="8257" rel="pRp" directed="false" shadow="true" shadowCol="78795" srcRow="1507" trgRow="1909" color="EX-dark-green" />
    <link srcID="9744" trgID="8257" rel="pRp" directed="false" shadow="true" shadowCol="78796" srcRow="1513" trgRow="1909" color="EX-blue-magenta" />
    <link srcID="8257" trgID="9939" rel="pRp" directed="false" shadow="true" shadowCol="78797" srcRow="1909" trgRow="1521" color="EX-yellow-green" />
    <link srcID="10154" trgID="8257" rel="pRp" directed="false" shadow="true" shadowCol="78798" srcRow="1525" trgRow="1909" color="EX-magenta" />
    <link srcID="10534" trgID="8257" rel="pRp" directed="false" shadow="true" shadowCol="78799" srcRow="1553" trgRow="1909" color="EX-green" />
    <link srcID="9334" trgID="8257" rel="pRp" directed="false" shadow="true" shadowCol="78800" srcRow="1607" trgRow="1909" color="EX-yellow" />
    <link srcID="8257" trgID="8402" rel="pRp" directed="false" shadow="true" shadowCol="78801" srcRow="1909" trgRow="1771" color="EX-purple" />
    <link srcID="8257" trgID="9234" rel="pRp" directed="false" shadow="true" shadowCol="78802" srcRow="1909" trgRow="1772" color="EX-dark-purple" />
    <link srcID="9808" trgID="8257" rel="pRp" directed="false" shadow="true" shadowCol="78803" srcRow="1773" trgRow="1909" color="EX-dark-red" />
    <link srcID="8857" trgID="8257" rel="pRp" directed="false" shadow="true" shadowCol="78804" srcRow="1840" trgRow="1909" color="EX-pale-green" />
    <link srcID="8335" trgID="8257" rel="pRp" directed="false" shadow="true" shadowCol="78805" srcRow="1900" trgRow="1909" color="EX-pale-blue" />
    <link srcID="8801" trgID="8257" rel="pRp" directed="false" shadow="false" column="43593" shadowCol="78806" srcRow="1938" trgRow="1909" color="EX-dark-tan" />
    <link srcID="8257" trgID="10122" rel="pRp" directed="false" shadow="false" column="43594" shadowCol="78807" srcRow="1909" trgRow="1982" color="EX-pale-blue-magenta" />
    <link srcID="9550" trgID="8257" rel="pRp" directed="false" shadow="false" column="43595" shadowCol="78808" srcRow="2044" trgRow="1909" color="EX-pale-yellow orange" />
    <link srcID="9037" trgID="9225" rel="pRp" directed="false" shadow="true" shadowCol="78809" srcRow="127" trgRow="1910" color="EX-medium-magenta" />
    <link srcID="9225" trgID="8698" rel="pRp" directed="false" shadow="true" shadowCol="78810" srcRow="1910" trgRow="151" color="EX-pale-red" />
    <link srcID="9225" trgID="9855" rel="pRp" directed="false" shadow="true" shadowCol="78811" srcRow="1910" trgRow="267" color="EX-pale-cyan" />
    <link srcID="9225" trgID="10253" rel="pRp" directed="false" shadow="true" shadowCol="78812" srcRow="1910" trgRow="293" color="EX-pale-yellow-green" />
    <link srcID="8222" trgID="9225" rel="pRp" directed="false" shadow="true" shadowCol="78813" srcRow="436" trgRow="1910" color="EX-pale-purple" />
    <link srcID="9001" trgID="9225" rel="pRp" directed="false" shadow="true" shadowCol="78814" srcRow="521" trgRow="1910" color="EX-pale-magenta" />
    <link srcID="9225" trgID="8809" rel="pRp" directed="false" shadow="true" shadowCol="78815" srcRow="1910" trgRow="634" color="EX-pale-red-orange" />
    <link srcID="9225" trgID="8516" rel="pRp" directed="false" shadow="true" shadowCol="78816" srcRow="1910" trgRow="718" color="EX-blue" />
    <link srcID="9895" trgID="9225" rel="pRp" directed="false" shadow="true" shadowCol="78817" srcRow="724" trgRow="1910" color="EX-orange" />
    <link srcID="8679" trgID="9225" rel="pRp" directed="false" shadow="true" shadowCol="78818" srcRow="786" trgRow="1910" color="EX-dark-cyan" />
    <link srcID="9225" trgID="8532" rel="pRp" directed="false" shadow="true" shadowCol="78819" srcRow="1910" trgRow="889" color="EX-red" />
    <link srcID="10371" trgID="9225" rel="pRp" directed="false" shadow="true" shadowCol="78820" srcRow="937" trgRow="1910" color="EX-dark-orange" />
    <link srcID="9902" trgID="9225" rel="pRp" directed="false" shadow="true" shadowCol="78821" srcRow="1182" trgRow="1910" color="EX-dark-gray-purple" />
    <link srcID="9225" trgID="10386" rel="pRp" directed="false" shadow="true" shadowCol="78822" srcRow="1910" trgRow="1440" color="EX-cyan" />
    <link srcID="9225" trgID="8954" rel="pRp" directed="false" shadow="true" shadowCol="78823" srcRow="1910" trgRow="1441" color="EX-yellow-orange" />
    <link srcID="9790" trgID="9225" rel="pRp" directed="false" shadow="true" shadowCol="78824" srcRow="1442" trgRow="1910" color="EX-pure-blue" />
    <link srcID="9225" trgID="9826" rel="pRp" directed="false" shadow="true" shadowCol="78825" srcRow="1910" trgRow="1443" color="EX-dark-yellow-green" />
    <link srcID="9484" trgID="9225" rel="pRp" directed="false" shadow="true" shadowCol="78826" srcRow="1444" trgRow="1910" color="EX-dark-magenta" />
    <link srcID="8908" trgID="9225" rel="pRp" directed="false" shadow="true" shadowCol="78827" srcRow="1445" trgRow="1910" color="EX-dark-green" />
    <link srcID="9225" trgID="8791" rel="pRp" directed="false" shadow="true" shadowCol="78828" srcRow="1910" trgRow="1554" color="EX-blue-magenta" />
    <link srcID="9225" trgID="8385" rel="pRp" directed="false" shadow="true" shadowCol="78829" srcRow="1910" trgRow="1557" color="EX-yellow-green" />
    <link srcID="9225" trgID="8366" rel="pRp" directed="false" shadow="true" shadowCol="78830" srcRow="1910" trgRow="1583" color="EX-magenta" />
    <link srcID="9796" trgID="9225" rel="pRp" directed="false" shadow="true" shadowCol="78831" srcRow="1648" trgRow="1910" color="EX-green" />
    <link srcID="8554" trgID="9225" rel="pRp" directed="false" shadow="true" shadowCol="78832" srcRow="1790" trgRow="1910" color="EX-yellow" />
    <link srcID="9289" trgID="9225" rel="pRp" directed="false" shadow="true" shadowCol="78833" srcRow="1827" trgRow="1910" color="EX-purple" />
    <link srcID="9225" trgID="8857" rel="pRp" directed="false" shadow="true" shadowCol="78834" srcRow="1910" trgRow="1840" color="EX-dark-purple" />
    <link srcID="8557" trgID="9225" rel="pRp" directed="false" shadow="false" column="43596" shadowCol="78835" srcRow="1946" trgRow="1910" color="EX-dark-red" />
    <link srcID="10158" trgID="9225" rel="pRp" directed="false" shadow="false" column="43597" shadowCol="78836" srcRow="2015" trgRow="1910" color="EX-pale-green" />
    <link srcID="9225" trgID="10082" rel="pRp" directed="false" shadow="false" column="43598" shadowCol="78837" srcRow="1910" trgRow="2106" color="EX-pale-blue" />
    <link srcID="8256" trgID="9225" rel="pRp" directed="false" shadow="false" column="43599" shadowCol="78838" srcRow="2121" trgRow="1910" color="EX-dark-tan" />
    <link srcID="9225" trgID="8573" rel="pRp" directed="false" shadow="false" column="43600" shadowCol="78839" srcRow="1910" trgRow="2309" color="EX-pale-blue-magenta" />
    <link srcID="8892" trgID="9225" rel="pRp" directed="false" shadow="false" column="43601" shadowCol="78840" srcRow="2353" trgRow="1910" color="EX-pale-yellow orange" />
    <link srcID="8528" trgID="9037" rel="pRp" directed="false" shadow="true" shadowCol="78841" srcRow="1911" trgRow="127" color="EX-medium-magenta" />
    <link srcID="8528" trgID="10338" rel="pRp" directed="false" shadow="true" shadowCol="78842" srcRow="1911" trgRow="129" color="EX-pale-red" />
    <link srcID="8528" trgID="10316" rel="pRp" directed="false" shadow="true" shadowCol="78843" srcRow="1911" trgRow="130" color="EX-pale-cyan" />
    <link srcID="8528" trgID="10473" rel="pRp" directed="false" shadow="true" shadowCol="78844" srcRow="1911" trgRow="239" color="EX-pale-yellow-green" />
    <link srcID="8528" trgID="8958" rel="pRp" directed="false" shadow="true" shadowCol="78845" srcRow="1911" trgRow="240" color="EX-pale-purple" />
    <link srcID="8528" trgID="10283" rel="pRp" directed="false" shadow="true" shadowCol="78846" srcRow="1911" trgRow="254" color="EX-pale-magenta" />
    <link srcID="9291" trgID="8528" rel="pRp" directed="false" shadow="true" shadowCol="78847" srcRow="282" trgRow="1911" color="EX-pale-red-orange" />
    <link srcID="8528" trgID="10277" rel="pRp" directed="false" shadow="true" shadowCol="78848" srcRow="1911" trgRow="313" color="EX-blue" />
    <link srcID="8528" trgID="8961" rel="pRp" directed="false" shadow="true" shadowCol="78849" srcRow="1911" trgRow="386" color="EX-orange" />
    <link srcID="8528" trgID="9521" rel="pRp" directed="false" shadow="true" shadowCol="78850" srcRow="1911" trgRow="481" color="EX-dark-cyan" />
    <link srcID="8528" trgID="10561" rel="pRp" directed="false" shadow="true" shadowCol="78851" srcRow="1911" trgRow="790" color="EX-red" />
    <link srcID="8528" trgID="9319" rel="pRp" directed="false" shadow="true" shadowCol="78852" srcRow="1911" trgRow="792" color="EX-dark-orange" />
    <link srcID="8528" trgID="10066" rel="pRp" directed="false" shadow="true" shadowCol="78853" srcRow="1911" trgRow="832" color="EX-dark-gray-purple" />
    <link srcID="9014" trgID="8528" rel="pRp" directed="false" shadow="true" shadowCol="78854" srcRow="846" trgRow="1911" color="EX-cyan" />
    <link srcID="8528" trgID="9405" rel="pRp" directed="false" shadow="true" shadowCol="78855" srcRow="1911" trgRow="849" color="EX-yellow-orange" />
    <link srcID="8528" trgID="9485" rel="pRp" directed="false" shadow="true" shadowCol="78856" srcRow="1911" trgRow="879" color="EX-pure-blue" />
    <link srcID="8528" trgID="8470" rel="pRp" directed="false" shadow="true" shadowCol="78857" srcRow="1911" trgRow="972" color="EX-dark-yellow-green" />
    <link srcID="8528" trgID="9988" rel="pRp" directed="false" shadow="true" shadowCol="78858" srcRow="1911" trgRow="1045" color="EX-dark-magenta" />
    <link srcID="8528" trgID="8781" rel="pRp" directed="false" shadow="true" shadowCol="78859" srcRow="1911" trgRow="1108" color="EX-dark-green" />
    <link srcID="8528" trgID="8461" rel="pRp" directed="false" shadow="true" shadowCol="78860" srcRow="1911" trgRow="1109" color="EX-blue-magenta" />
    <link srcID="8730" trgID="8528" rel="pRp" directed="false" shadow="true" shadowCol="78861" srcRow="1111" trgRow="1911" color="EX-yellow-green" />
    <link srcID="8528" trgID="9790" rel="pRp" directed="false" shadow="true" shadowCol="78862" srcRow="1911" trgRow="1442" color="EX-magenta" />
    <link srcID="8528" trgID="9826" rel="pRp" directed="false" shadow="true" shadowCol="78863" srcRow="1911" trgRow="1443" color="EX-green" />
    <link srcID="9484" trgID="8528" rel="pRp" directed="false" shadow="true" shadowCol="78864" srcRow="1444" trgRow="1911" color="EX-yellow" />
    <link srcID="8528" trgID="9210" rel="pRp" directed="false" shadow="true" shadowCol="78865" srcRow="1911" trgRow="1460" color="EX-purple" />
    <link srcID="8528" trgID="9808" rel="pRp" directed="false" shadow="true" shadowCol="78866" srcRow="1911" trgRow="1773" color="EX-dark-purple" />
    <link srcID="8528" trgID="9266" rel="pRp" directed="false" shadow="true" shadowCol="78867" srcRow="1911" trgRow="1776" color="EX-dark-red" />
    <link srcID="8528" trgID="9278" rel="pRp" directed="false" shadow="true" shadowCol="78868" srcRow="1911" trgRow="1777" color="EX-pale-green" />
    <link srcID="8528" trgID="9636" rel="pRp" directed="false" shadow="true" shadowCol="78869" srcRow="1911" trgRow="1804" color="EX-pale-blue" />
    <link srcID="9254" trgID="8528" rel="pRp" directed="false" shadow="true" shadowCol="78870" srcRow="1849" trgRow="1911" color="EX-dark-tan" />
    <link srcID="8528" trgID="9066" rel="pRp" directed="false" shadow="true" shadowCol="78871" srcRow="1911" trgRow="1891" color="EX-pale-blue-magenta" />
    <link srcID="8528" trgID="9665" rel="pRp" directed="false" shadow="false" column="43602" shadowCol="78872" srcRow="1911" trgRow="1936" color="EX-pale-yellow orange" />
    <link srcID="8528" trgID="10342" rel="pRp" directed="false" shadow="false" column="43603" shadowCol="78873" srcRow="1911" trgRow="1979" color="EX-medium-magenta" />
    <link srcID="8528" trgID="8234" rel="pRp" directed="false" shadow="false" column="43604" shadowCol="78874" srcRow="1911" trgRow="1996" color="EX-pale-red" />
    <link srcID="8528" trgID="9157" rel="pRp" directed="false" shadow="false" column="43605" shadowCol="78875" srcRow="1911" trgRow="2116" color="EX-pale-cyan" />
    <link srcID="8528" trgID="10281" rel="pRp" directed="false" shadow="false" column="43606" shadowCol="78876" srcRow="1911" trgRow="2144" color="EX-pale-yellow-green" />
    <link srcID="8528" trgID="10276" rel="pRp" directed="false" shadow="false" column="43607" shadowCol="78877" srcRow="1911" trgRow="2179" color="EX-pale-purple" />
    <link srcID="9807" trgID="8528" rel="pRp" directed="false" shadow="false" column="43608" shadowCol="78878" srcRow="2195" trgRow="1911" color="EX-pale-magenta" />
    <link srcID="8528" trgID="10445" rel="pRp" directed="false" shadow="false" column="43609" shadowCol="78879" srcRow="1911" trgRow="2304" color="EX-pale-red-orange" />
    <link srcID="8528" trgID="9179" rel="pRp" directed="false" shadow="false" column="43610" shadowCol="78880" srcRow="1911" trgRow="2313" color="EX-blue" />
    <link srcID="9773" trgID="8528" rel="pRp" directed="false" shadow="false" column="43611" shadowCol="78881" srcRow="2327" trgRow="1911" color="EX-orange" />
    <link srcID="8528" trgID="9375" rel="pRp" directed="false" shadow="false" column="43612" shadowCol="78882" srcRow="1911" trgRow="2376" color="EX-dark-cyan" />
    <link srcID="9037" trgID="10323" rel="pRp" directed="false" shadow="true" shadowCol="78883" srcRow="127" trgRow="1912" color="EX-red" />
    <link srcID="10338" trgID="10323" rel="pRp" directed="false" shadow="true" shadowCol="78884" srcRow="129" trgRow="1912" color="EX-dark-orange" />
    <link srcID="10323" trgID="10316" rel="pRp" directed="false" shadow="true" shadowCol="78885" srcRow="1912" trgRow="130" color="EX-dark-gray-purple" />
    <link srcID="9081" trgID="10323" rel="pRp" directed="false" shadow="true" shadowCol="78886" srcRow="145" trgRow="1912" color="EX-cyan" />
    <link srcID="10323" trgID="10181" rel="pRp" directed="false" shadow="true" shadowCol="78887" srcRow="1912" trgRow="175" color="EX-yellow-orange" />
    <link srcID="10323" trgID="9712" rel="pRp" directed="false" shadow="true" shadowCol="78888" srcRow="1912" trgRow="424" color="EX-pure-blue" />
    <link srcID="10434" trgID="10323" rel="pRp" directed="false" shadow="true" shadowCol="78889" srcRow="494" trgRow="1912" color="EX-dark-yellow-green" />
    <link srcID="9984" trgID="10323" rel="pRp" directed="false" shadow="true" shadowCol="78890" srcRow="495" trgRow="1912" color="EX-dark-magenta" />
    <link srcID="9539" trgID="10323" rel="pRp" directed="false" shadow="true" shadowCol="78891" srcRow="518" trgRow="1912" color="EX-dark-green" />
    <link srcID="10323" trgID="9541" rel="pRp" directed="false" shadow="true" shadowCol="78892" srcRow="1912" trgRow="772" color="EX-blue-magenta" />
    <link srcID="10433" trgID="10323" rel="pRp" directed="false" shadow="true" shadowCol="78893" srcRow="773" trgRow="1912" color="EX-yellow-green" />
    <link srcID="10323" trgID="10066" rel="pRp" directed="false" shadow="true" shadowCol="78894" srcRow="1912" trgRow="832" color="EX-magenta" />
    <link srcID="10323" trgID="10076" rel="pRp" directed="false" shadow="true" shadowCol="78895" srcRow="1912" trgRow="952" color="EX-green" />
    <link srcID="8305" trgID="10323" rel="pRp" directed="false" shadow="true" shadowCol="78896" srcRow="1146" trgRow="1912" color="EX-yellow" />
    <link srcID="10323" trgID="9563" rel="pRp" directed="false" shadow="true" shadowCol="78897" srcRow="1912" trgRow="1187" color="EX-purple" />
    <link srcID="9321" trgID="10323" rel="pRp" directed="false" shadow="true" shadowCol="78898" srcRow="1389" trgRow="1912" color="EX-dark-purple" />
    <link srcID="10323" trgID="10386" rel="pRp" directed="false" shadow="true" shadowCol="78899" srcRow="1912" trgRow="1440" color="EX-dark-red" />
    <link srcID="9790" trgID="10323" rel="pRp" directed="false" shadow="true" shadowCol="78900" srcRow="1442" trgRow="1912" color="EX-pale-green" />
    <link srcID="10323" trgID="9826" rel="pRp" directed="false" shadow="true" shadowCol="78901" srcRow="1912" trgRow="1443" color="EX-pale-blue" />
    <link srcID="9484" trgID="10323" rel="pRp" directed="false" shadow="true" shadowCol="78902" srcRow="1444" trgRow="1912" color="EX-dark-tan" />
    <link srcID="8908" trgID="10323" rel="pRp" directed="false" shadow="true" shadowCol="78903" srcRow="1445" trgRow="1912" color="EX-pale-blue-magenta" />
    <link srcID="10339" trgID="10323" rel="pRp" directed="false" shadow="true" shadowCol="78904" srcRow="1501" trgRow="1912" color="EX-pale-yellow orange" />
    <link srcID="9241" trgID="10323" rel="pRp" directed="false" shadow="true" shadowCol="78905" srcRow="1503" trgRow="1912" color="EX-medium-magenta" />
    <link srcID="10323" trgID="9638" rel="pRp" directed="false" shadow="true" shadowCol="78906" srcRow="1912" trgRow="1545" color="EX-pale-red" />
    <link srcID="9480" trgID="10323" rel="pRp" directed="false" shadow="true" shadowCol="78907" srcRow="1555" trgRow="1912" color="EX-pale-cyan" />
    <link srcID="10323" trgID="8385" rel="pRp" directed="false" shadow="true" shadowCol="78908" srcRow="1912" trgRow="1557" color="EX-pale-yellow-green" />
    <link srcID="10323" trgID="8366" rel="pRp" directed="false" shadow="true" shadowCol="78909" srcRow="1912" trgRow="1583" color="EX-pale-purple" />
    <link srcID="10323" trgID="10311" rel="pRp" directed="false" shadow="true" shadowCol="78910" srcRow="1912" trgRow="1591" color="EX-pale-magenta" />
    <link srcID="9614" trgID="10323" rel="pRp" directed="false" shadow="true" shadowCol="78911" srcRow="1597" trgRow="1912" color="EX-pale-red-orange" />
    <link srcID="10323" trgID="9330" rel="pRp" directed="false" shadow="true" shadowCol="78912" srcRow="1912" trgRow="1635" color="EX-blue" />
    <link srcID="10323" trgID="9159" rel="pRp" directed="false" shadow="true" shadowCol="78913" srcRow="1912" trgRow="1643" color="EX-orange" />
    <link srcID="10323" trgID="9290" rel="pRp" directed="false" shadow="true" shadowCol="78914" srcRow="1912" trgRow="1661" color="EX-dark-cyan" />
    <link srcID="9813" trgID="10323" rel="pRp" directed="false" shadow="true" shadowCol="78915" srcRow="1762" trgRow="1912" color="EX-red" />
    <link srcID="9254" trgID="10323" rel="pRp" directed="false" shadow="true" shadowCol="78916" srcRow="1849" trgRow="1912" color="EX-dark-orange" />
    <link srcID="9686" trgID="10323" rel="pRp" directed="false" shadow="true" shadowCol="78917" srcRow="1872" trgRow="1912" color="EX-dark-gray-purple" />
    <link srcID="8457" trgID="10323" rel="pRp" directed="false" shadow="false" column="43613" shadowCol="78918" srcRow="1949" trgRow="1912" color="EX-cyan" />
    <link srcID="10269" trgID="10323" rel="pRp" directed="false" shadow="false" column="43614" shadowCol="78919" srcRow="2029" trgRow="1912" color="EX-yellow-orange" />
    <link srcID="10323" trgID="9110" rel="pRp" directed="false" shadow="false" column="43615" shadowCol="78920" srcRow="1912" trgRow="2137" color="EX-pure-blue" />
    <link srcID="10323" trgID="9279" rel="pRp" directed="false" shadow="false" column="43616" shadowCol="78921" srcRow="1912" trgRow="2201" color="EX-dark-yellow-green" />
    <link srcID="9140" trgID="10323" rel="pRp" directed="false" shadow="false" column="43617" shadowCol="78922" srcRow="2238" trgRow="1912" color="EX-dark-magenta" />
    <link srcID="10323" trgID="10399" rel="pRp" directed="false" shadow="false" column="43618" shadowCol="78923" srcRow="1912" trgRow="2271" color="EX-dark-green" />
    <link srcID="9037" trgID="9803" rel="pRp" directed="false" shadow="true" shadowCol="78924" srcRow="127" trgRow="1913" color="EX-blue-magenta" />
    <link srcID="9803" trgID="9855" rel="pRp" directed="false" shadow="true" shadowCol="78925" srcRow="1913" trgRow="267" color="EX-yellow-green" />
    <link srcID="9803" trgID="10253" rel="pRp" directed="false" shadow="true" shadowCol="78926" srcRow="1913" trgRow="293" color="EX-magenta" />
    <link srcID="9803" trgID="8616" rel="pRp" directed="false" shadow="true" shadowCol="78927" srcRow="1913" trgRow="299" color="EX-green" />
    <link srcID="8936" trgID="9803" rel="pRp" directed="false" shadow="true" shadowCol="78928" srcRow="300" trgRow="1913" color="EX-yellow" />
    <link srcID="9803" trgID="8934" rel="pRp" directed="false" shadow="true" shadowCol="78929" srcRow="1913" trgRow="301" color="EX-purple" />
    <link srcID="9803" trgID="10142" rel="pRp" directed="false" shadow="true" shadowCol="78930" srcRow="1913" trgRow="312" color="EX-dark-purple" />
    <link srcID="9803" trgID="9258" rel="pRp" directed="false" shadow="true" shadowCol="78931" srcRow="1913" trgRow="356" color="EX-dark-red" />
    <link srcID="9803" trgID="10102" rel="pRp" directed="false" shadow="true" shadowCol="78932" srcRow="1913" trgRow="357" color="EX-pale-green" />
    <link srcID="8461" trgID="9803" rel="pRp" directed="false" shadow="true" shadowCol="78933" srcRow="1109" trgRow="1913" color="EX-pale-blue" />
    <link srcID="10511" trgID="9803" rel="pRp" directed="false" shadow="true" shadowCol="78934" srcRow="1122" trgRow="1913" color="EX-dark-tan" />
    <link srcID="9803" trgID="8640" rel="pRp" directed="false" shadow="true" shadowCol="78935" srcRow="1913" trgRow="1137" color="EX-pale-blue-magenta" />
    <link srcID="9803" trgID="10510" rel="pRp" directed="false" shadow="true" shadowCol="78936" srcRow="1913" trgRow="1268" color="EX-pale-yellow orange" />
    <link srcID="9803" trgID="9643" rel="pRp" directed="false" shadow="true" shadowCol="78937" srcRow="1913" trgRow="1295" color="EX-medium-magenta" />
    <link srcID="9803" trgID="10258" rel="pRp" directed="false" shadow="true" shadowCol="78938" srcRow="1913" trgRow="1344" color="EX-pale-red" />
    <link srcID="9803" trgID="8954" rel="pRp" directed="false" shadow="true" shadowCol="78939" srcRow="1913" trgRow="1441" color="EX-pale-cyan" />
    <link srcID="9790" trgID="9803" rel="pRp" directed="false" shadow="true" shadowCol="78940" srcRow="1442" trgRow="1913" color="EX-pale-yellow-green" />
    <link srcID="9803" trgID="10330" rel="pRp" directed="false" shadow="true" shadowCol="78941" srcRow="1913" trgRow="1459" color="EX-pale-purple" />
    <link srcID="9803" trgID="9333" rel="pRp" directed="false" shadow="true" shadowCol="78942" srcRow="1913" trgRow="1479" color="EX-pale-magenta" />
    <link srcID="9180" trgID="9803" rel="pRp" directed="false" shadow="true" shadowCol="78943" srcRow="1523" trgRow="1913" color="EX-pale-red-orange" />
    <link srcID="9803" trgID="9474" rel="pRp" directed="false" shadow="true" shadowCol="78944" srcRow="1913" trgRow="1527" color="EX-blue" />
    <link srcID="9803" trgID="8627" rel="pRp" directed="false" shadow="true" shadowCol="78945" srcRow="1913" trgRow="1654" color="EX-orange" />
    <link srcID="9726" trgID="9803" rel="pRp" directed="false" shadow="true" shadowCol="78946" srcRow="1734" trgRow="1913" color="EX-dark-cyan" />
    <link srcID="10201" trgID="9803" rel="pRp" directed="false" shadow="true" shadowCol="78947" srcRow="1738" trgRow="1913" color="EX-red" />
    <link srcID="9803" trgID="10442" rel="pRp" directed="false" shadow="true" shadowCol="78948" srcRow="1913" trgRow="1754" color="EX-dark-orange" />
    <link srcID="9803" trgID="10480" rel="pRp" directed="false" shadow="true" shadowCol="78949" srcRow="1913" trgRow="1812" color="EX-dark-gray-purple" />
    <link srcID="9803" trgID="10001" rel="pRp" directed="false" shadow="false" column="43619" shadowCol="78950" srcRow="1913" trgRow="1935" color="EX-cyan" />
    <link srcID="9803" trgID="9811" rel="pRp" directed="false" shadow="false" column="43620" shadowCol="78951" srcRow="1913" trgRow="2310" color="EX-yellow-orange" />
    <link srcID="9803" trgID="10147" rel="pRp" directed="false" shadow="false" column="43621" shadowCol="78952" srcRow="1913" trgRow="2311" color="EX-pure-blue" />
    <link srcID="9037" trgID="9600" rel="pRp" directed="false" shadow="true" shadowCol="78953" srcRow="127" trgRow="1914" color="EX-dark-yellow-green" />
    <link srcID="9081" trgID="9600" rel="pRp" directed="false" shadow="true" shadowCol="78954" srcRow="145" trgRow="1914" color="EX-dark-magenta" />
    <link srcID="10283" trgID="9600" rel="pRp" directed="false" shadow="true" shadowCol="78955" srcRow="254" trgRow="1914" color="EX-dark-green" />
    <link srcID="9600" trgID="9855" rel="pRp" directed="false" shadow="true" shadowCol="78956" srcRow="1914" trgRow="267" color="EX-blue-magenta" />
    <link srcID="9600" trgID="8642" rel="pRp" directed="false" shadow="true" shadowCol="78957" srcRow="1914" trgRow="344" color="EX-yellow-green" />
    <link srcID="10025" trgID="9600" rel="pRp" directed="false" shadow="true" shadowCol="78958" srcRow="399" trgRow="1914" color="EX-magenta" />
    <link srcID="9600" trgID="9669" rel="pRp" directed="false" shadow="true" shadowCol="78959" srcRow="1914" trgRow="421" color="EX-green" />
    <link srcID="9600" trgID="8516" rel="pRp" directed="false" shadow="true" shadowCol="78960" srcRow="1914" trgRow="718" color="EX-yellow" />
    <link srcID="10194" trgID="9600" rel="pRp" directed="false" shadow="true" shadowCol="78961" srcRow="727" trgRow="1914" color="EX-purple" />
    <link srcID="9600" trgID="10561" rel="pRp" directed="false" shadow="true" shadowCol="78962" srcRow="1914" trgRow="790" color="EX-dark-purple" />
    <link srcID="9600" trgID="10066" rel="pRp" directed="false" shadow="true" shadowCol="78963" srcRow="1914" trgRow="832" color="EX-dark-red" />
    <link srcID="9600" trgID="9576" rel="pRp" directed="false" shadow="true" shadowCol="78964" srcRow="1914" trgRow="1025" color="EX-pale-green" />
    <link srcID="9600" trgID="10426" rel="pRp" directed="false" shadow="true" shadowCol="78965" srcRow="1914" trgRow="1121" color="EX-pale-blue" />
    <link srcID="9600" trgID="8603" rel="pRp" directed="false" shadow="true" shadowCol="78966" srcRow="1914" trgRow="1157" color="EX-dark-tan" />
    <link srcID="9613" trgID="9600" rel="pRp" directed="false" shadow="true" shadowCol="78967" srcRow="1345" trgRow="1914" color="EX-pale-blue-magenta" />
    <link srcID="9600" trgID="10386" rel="pRp" directed="false" shadow="true" shadowCol="78968" srcRow="1914" trgRow="1440" color="EX-pale-yellow orange" />
    <link srcID="9069" trgID="9600" rel="pRp" directed="false" shadow="true" shadowCol="78969" srcRow="1477" trgRow="1914" color="EX-medium-magenta" />
    <link srcID="10437" trgID="9600" rel="pRp" directed="false" shadow="true" shadowCol="78970" srcRow="1507" trgRow="1914" color="EX-pale-red" />
    <link srcID="9744" trgID="9600" rel="pRp" directed="false" shadow="true" shadowCol="78971" srcRow="1513" trgRow="1914" color="EX-pale-cyan" />
    <link srcID="9180" trgID="9600" rel="pRp" directed="false" shadow="true" shadowCol="78972" srcRow="1523" trgRow="1914" color="EX-pale-yellow-green" />
    <link srcID="9334" trgID="9600" rel="pRp" directed="false" shadow="true" shadowCol="78973" srcRow="1607" trgRow="1914" color="EX-pale-purple" />
    <link srcID="8495" trgID="9600" rel="pRp" directed="false" shadow="true" shadowCol="78974" srcRow="1846" trgRow="1914" color="EX-pale-magenta" />
    <link srcID="9600" trgID="10122" rel="pRp" directed="false" shadow="false" column="43622" shadowCol="78975" srcRow="1914" trgRow="1982" color="EX-pale-red-orange" />
    <link srcID="9600" trgID="8281" rel="pRp" directed="false" shadow="false" column="43623" shadowCol="78976" srcRow="1914" trgRow="2096" color="EX-blue" />
    <link srcID="8590" trgID="9600" rel="pRp" directed="false" shadow="false" column="43624" shadowCol="78977" srcRow="2109" trgRow="1914" color="EX-orange" />
    <link srcID="9600" trgID="9672" rel="pRp" directed="false" shadow="false" column="43625" shadowCol="78978" srcRow="1914" trgRow="2110" color="EX-dark-cyan" />
    <link srcID="8533" trgID="9600" rel="pRp" directed="false" shadow="false" column="43626" shadowCol="78979" srcRow="2115" trgRow="1914" color="EX-red" />
    <link srcID="8701" trgID="9037" rel="pRp" directed="false" shadow="true" shadowCol="78980" srcRow="1915" trgRow="127" color="EX-dark-orange" />
    <link srcID="8701" trgID="10440" rel="pRp" directed="false" shadow="true" shadowCol="78981" srcRow="1915" trgRow="170" color="EX-dark-gray-purple" />
    <link srcID="8701" trgID="9168" rel="pRp" directed="false" shadow="true" shadowCol="78982" srcRow="1915" trgRow="172" color="EX-cyan" />
    <link srcID="8701" trgID="9056" rel="pRp" directed="false" shadow="true" shadowCol="78983" srcRow="1915" trgRow="174" color="EX-yellow-orange" />
    <link srcID="8701" trgID="10430" rel="pRp" directed="false" shadow="true" shadowCol="78984" srcRow="1915" trgRow="422" color="EX-pure-blue" />
    <link srcID="8701" trgID="8217" rel="pRp" directed="false" shadow="true" shadowCol="78985" srcRow="1915" trgRow="980" color="EX-dark-yellow-green" />
    <link srcID="8701" trgID="9019" rel="pRp" directed="false" shadow="true" shadowCol="78986" srcRow="1915" trgRow="1113" color="EX-dark-magenta" />
    <link srcID="8701" trgID="8468" rel="pRp" directed="false" shadow="true" shadowCol="78987" srcRow="1915" trgRow="1114" color="EX-dark-green" />
    <link srcID="8701" trgID="10435" rel="pRp" directed="false" shadow="true" shadowCol="78988" srcRow="1915" trgRow="1127" color="EX-blue-magenta" />
    <link srcID="8701" trgID="9116" rel="pRp" directed="false" shadow="true" shadowCol="78989" srcRow="1915" trgRow="1225" color="EX-yellow-green" />
    <link srcID="8701" trgID="9790" rel="pRp" directed="false" shadow="true" shadowCol="78990" srcRow="1915" trgRow="1442" color="EX-magenta" />
    <link srcID="8701" trgID="10169" rel="pRp" directed="false" shadow="true" shadowCol="78991" srcRow="1915" trgRow="1473" color="EX-green" />
    <link srcID="8701" trgID="10419" rel="pRp" directed="false" shadow="true" shadowCol="78992" srcRow="1915" trgRow="1474" color="EX-yellow" />
    <link srcID="8701" trgID="10404" rel="pRp" directed="false" shadow="true" shadowCol="78993" srcRow="1915" trgRow="1515" color="EX-purple" />
    <link srcID="8701" trgID="8792" rel="pRp" directed="false" shadow="true" shadowCol="78994" srcRow="1915" trgRow="1522" color="EX-dark-purple" />
    <link srcID="8701" trgID="9267" rel="pRp" directed="false" shadow="true" shadowCol="78995" srcRow="1915" trgRow="1547" color="EX-dark-red" />
    <link srcID="8701" trgID="9006" rel="pRp" directed="false" shadow="true" shadowCol="78996" srcRow="1915" trgRow="1567" color="EX-pale-green" />
    <link srcID="8701" trgID="9083" rel="pRp" directed="false" shadow="true" shadowCol="78997" srcRow="1915" trgRow="1578" color="EX-pale-blue" />
    <link srcID="8701" trgID="9045" rel="pRp" directed="false" shadow="true" shadowCol="78998" srcRow="1915" trgRow="1610" color="EX-dark-tan" />
    <link srcID="8701" trgID="9290" rel="pRp" directed="false" shadow="true" shadowCol="78999" srcRow="1915" trgRow="1661" color="EX-pale-blue-magenta" />
    <link srcID="8701" trgID="9224" rel="pRp" directed="false" shadow="true" shadowCol="79000" srcRow="1915" trgRow="1670" color="EX-pale-yellow orange" />
    <link srcID="8701" trgID="8251" rel="pRp" directed="false" shadow="true" shadowCol="79001" srcRow="1915" trgRow="1671" color="EX-medium-magenta" />
    <link srcID="8701" trgID="10358" rel="pRp" directed="false" shadow="true" shadowCol="79002" srcRow="1915" trgRow="1676" color="EX-pale-red" />
    <link srcID="8701" trgID="9272" rel="pRp" directed="false" shadow="true" shadowCol="79003" srcRow="1915" trgRow="1679" color="EX-pale-cyan" />
    <link srcID="8701" trgID="8571" rel="pRp" directed="false" shadow="true" shadowCol="79004" srcRow="1915" trgRow="1685" color="EX-pale-yellow-green" />
    <link srcID="8701" trgID="10354" rel="pRp" directed="false" shadow="true" shadowCol="79005" srcRow="1915" trgRow="1687" color="EX-pale-purple" />
    <link srcID="8701" trgID="9328" rel="pRp" directed="false" shadow="true" shadowCol="79006" srcRow="1915" trgRow="1688" color="EX-pale-magenta" />
    <link srcID="8701" trgID="10417" rel="pRp" directed="false" shadow="true" shadowCol="79007" srcRow="1915" trgRow="1691" color="EX-pale-red-orange" />
    <link srcID="8701" trgID="10268" rel="pRp" directed="false" shadow="true" shadowCol="79008" srcRow="1915" trgRow="1696" color="EX-blue" />
    <link srcID="8701" trgID="9273" rel="pRp" directed="false" shadow="true" shadowCol="79009" srcRow="1915" trgRow="1707" color="EX-orange" />
    <link srcID="8701" trgID="9296" rel="pRp" directed="false" shadow="true" shadowCol="79010" srcRow="1915" trgRow="1708" color="EX-dark-cyan" />
    <link srcID="8701" trgID="10462" rel="pRp" directed="false" shadow="true" shadowCol="79011" srcRow="1915" trgRow="1847" color="EX-red" />
    <link srcID="8701" trgID="10536" rel="pRp" directed="false" shadow="true" shadowCol="79012" srcRow="1915" trgRow="1859" color="EX-dark-orange" />
    <link srcID="8701" trgID="9793" rel="pRp" directed="false" shadow="true" shadowCol="79013" srcRow="1915" trgRow="1880" color="EX-dark-gray-purple" />
    <link srcID="8701" trgID="9295" rel="pRp" directed="false" shadow="true" shadowCol="79014" srcRow="1915" trgRow="1903" color="EX-cyan" />
    <link srcID="8701" trgID="10313" rel="pRp" directed="false" shadow="true" shadowCol="79015" srcRow="1915" trgRow="1906" color="EX-yellow-orange" />
    <link srcID="8701" trgID="9184" rel="pRp" directed="false" shadow="false" column="43627" shadowCol="79016" srcRow="1915" trgRow="1916" color="EX-pure-blue" />
    <link srcID="8701" trgID="8313" rel="pRp" directed="false" shadow="false" column="43628" shadowCol="79017" srcRow="1915" trgRow="1948" color="EX-dark-yellow-green" />
    <link srcID="8701" trgID="10554" rel="pRp" directed="false" shadow="false" column="43629" shadowCol="79018" srcRow="1915" trgRow="1959" color="EX-dark-magenta" />
    <link srcID="8701" trgID="9283" rel="pRp" directed="false" shadow="false" column="43630" shadowCol="79019" srcRow="1915" trgRow="1983" color="EX-dark-green" />
    <link srcID="8701" trgID="9403" rel="pRp" directed="false" shadow="false" column="43631" shadowCol="79020" srcRow="1915" trgRow="1999" color="EX-blue-magenta" />
    <link srcID="8701" trgID="9497" rel="pRp" directed="false" shadow="false" column="43632" shadowCol="79021" srcRow="1915" trgRow="2016" color="EX-yellow-green" />
    <link srcID="8701" trgID="8793" rel="pRp" directed="false" shadow="false" column="43633" shadowCol="79022" srcRow="1915" trgRow="2041" color="EX-magenta" />
    <link srcID="8701" trgID="9680" rel="pRp" directed="false" shadow="false" column="43634" shadowCol="79023" srcRow="1915" trgRow="2163" color="EX-green" />
    <link srcID="8701" trgID="10368" rel="pRp" directed="false" shadow="false" column="43635" shadowCol="79024" srcRow="1915" trgRow="2194" color="EX-yellow" />
    <link srcID="8701" trgID="8928" rel="pRp" directed="false" shadow="false" column="43636" shadowCol="79025" srcRow="1915" trgRow="2200" color="EX-purple" />
    <link srcID="8701" trgID="9279" rel="pRp" directed="false" shadow="false" column="43637" shadowCol="79026" srcRow="1915" trgRow="2201" color="EX-dark-purple" />
    <link srcID="8701" trgID="9992" rel="pRp" directed="false" shadow="false" column="43638" shadowCol="79027" srcRow="1915" trgRow="2208" color="EX-dark-red" />
    <link srcID="8701" trgID="9211" rel="pRp" directed="false" shadow="false" column="43639" shadowCol="79028" srcRow="1915" trgRow="2220" color="EX-pale-green" />
    <link srcID="8701" trgID="8668" rel="pRp" directed="false" shadow="false" column="43640" shadowCol="79029" srcRow="1915" trgRow="2221" color="EX-pale-blue" />
    <link srcID="8701" trgID="9759" rel="pRp" directed="false" shadow="false" column="43641" shadowCol="79030" srcRow="1915" trgRow="2294" color="EX-dark-tan" />
    <link srcID="8701" trgID="9616" rel="pRp" directed="false" shadow="false" column="43642" shadowCol="79031" srcRow="1915" trgRow="2318" color="EX-pale-blue-magenta" />
    <link srcID="8701" trgID="8988" rel="pRp" directed="false" shadow="false" column="43643" shadowCol="79032" srcRow="1915" trgRow="2319" color="EX-pale-yellow orange" />
    <link srcID="9773" trgID="8701" rel="pRp" directed="false" shadow="false" column="43644" shadowCol="79033" srcRow="2327" trgRow="1915" color="EX-medium-magenta" />
    <link srcID="9037" trgID="9184" rel="pRp" directed="false" shadow="true" shadowCol="79034" srcRow="127" trgRow="1916" color="EX-pale-red" />
    <link srcID="9184" trgID="10181" rel="pRp" directed="false" shadow="true" shadowCol="79035" srcRow="1916" trgRow="175" color="EX-pale-cyan" />
    <link srcID="8656" trgID="9184" rel="pRp" directed="false" shadow="true" shadowCol="79036" srcRow="181" trgRow="1916" color="EX-pale-yellow-green" />
    <link srcID="9041" trgID="9184" rel="pRp" directed="false" shadow="true" shadowCol="79037" srcRow="190" trgRow="1916" color="EX-pale-purple" />
    <link srcID="8588" trgID="9184" rel="pRp" directed="false" shadow="true" shadowCol="79038" srcRow="199" trgRow="1916" color="EX-pale-magenta" />
    <link srcID="10029" trgID="9184" rel="pRp" directed="false" shadow="true" shadowCol="79039" srcRow="208" trgRow="1916" color="EX-pale-red-orange" />
    <link srcID="9184" trgID="9855" rel="pRp" directed="false" shadow="true" shadowCol="79040" srcRow="1916" trgRow="267" color="EX-blue" />
    <link srcID="9184" trgID="9985" rel="pRp" directed="false" shadow="true" shadowCol="79041" srcRow="1916" trgRow="268" color="EX-orange" />
    <link srcID="10503" trgID="9184" rel="pRp" directed="false" shadow="true" shadowCol="79042" srcRow="334" trgRow="1916" color="EX-dark-cyan" />
    <link srcID="9184" trgID="10572" rel="pRp" directed="false" shadow="true" shadowCol="79043" srcRow="1916" trgRow="341" color="EX-red" />
    <link srcID="9599" trgID="9184" rel="pRp" directed="false" shadow="true" shadowCol="79044" srcRow="446" trgRow="1916" color="EX-dark-orange" />
    <link srcID="9503" trgID="9184" rel="pRp" directed="false" shadow="true" shadowCol="79045" srcRow="473" trgRow="1916" color="EX-dark-gray-purple" />
    <link srcID="10111" trgID="9184" rel="pRp" directed="false" shadow="true" shadowCol="79046" srcRow="983" trgRow="1916" color="EX-cyan" />
    <link srcID="9184" trgID="9643" rel="pRp" directed="false" shadow="true" shadowCol="79047" srcRow="1916" trgRow="1295" color="EX-yellow-orange" />
    <link srcID="9242" trgID="9184" rel="pRp" directed="false" shadow="true" shadowCol="79048" srcRow="1341" trgRow="1916" color="EX-pure-blue" />
    <link srcID="9184" trgID="8954" rel="pRp" directed="false" shadow="true" shadowCol="79049" srcRow="1916" trgRow="1441" color="EX-dark-yellow-green" />
    <link srcID="9184" trgID="10169" rel="pRp" directed="false" shadow="true" shadowCol="79050" srcRow="1916" trgRow="1473" color="EX-dark-magenta" />
    <link srcID="10339" trgID="9184" rel="pRp" directed="false" shadow="true" shadowCol="79051" srcRow="1501" trgRow="1916" color="EX-dark-green" />
    <link srcID="9658" trgID="9184" rel="pRp" directed="false" shadow="true" shadowCol="79052" srcRow="1506" trgRow="1916" color="EX-blue-magenta" />
    <link srcID="10437" trgID="9184" rel="pRp" directed="false" shadow="true" shadowCol="79053" srcRow="1507" trgRow="1916" color="EX-yellow-green" />
    <link srcID="9039" trgID="9184" rel="pRp" directed="false" shadow="true" shadowCol="79054" srcRow="1532" trgRow="1916" color="EX-magenta" />
    <link srcID="10221" trgID="9184" rel="pRp" directed="false" shadow="true" shadowCol="79055" srcRow="1584" trgRow="1916" color="EX-green" />
    <link srcID="9827" trgID="9184" rel="pRp" directed="false" shadow="true" shadowCol="79056" srcRow="1585" trgRow="1916" color="EX-yellow" />
    <link srcID="9334" trgID="9184" rel="pRp" directed="false" shadow="true" shadowCol="79057" srcRow="1607" trgRow="1916" color="EX-purple" />
    <link srcID="10357" trgID="9184" rel="pRp" directed="false" shadow="true" shadowCol="79058" srcRow="1665" trgRow="1916" color="EX-dark-purple" />
    <link srcID="9328" trgID="9184" rel="pRp" directed="false" shadow="true" shadowCol="79059" srcRow="1688" trgRow="1916" color="EX-dark-red" />
    <link srcID="9341" trgID="9184" rel="pRp" directed="false" shadow="true" shadowCol="79060" srcRow="1698" trgRow="1916" color="EX-pale-green" />
    <link srcID="9184" trgID="8402" rel="pRp" directed="false" shadow="true" shadowCol="79061" srcRow="1916" trgRow="1771" color="EX-pale-blue" />
    <link srcID="9184" trgID="9234" rel="pRp" directed="false" shadow="true" shadowCol="79062" srcRow="1916" trgRow="1772" color="EX-dark-tan" />
    <link srcID="9808" trgID="9184" rel="pRp" directed="false" shadow="true" shadowCol="79063" srcRow="1773" trgRow="1916" color="EX-pale-blue-magenta" />
    <link srcID="9209" trgID="9184" rel="pRp" directed="false" shadow="true" shadowCol="79064" srcRow="1857" trgRow="1916" color="EX-pale-yellow orange" />
    <link srcID="9184" trgID="9800" rel="pRp" directed="false" shadow="true" shadowCol="79065" srcRow="1916" trgRow="1877" color="EX-medium-magenta" />
```
