## Supplementary material for "BioFabric Visualization of Network Alignments": Case Study Files: CaseStudy-III-Perfect.bif (part 17 of 29)

```
    <link srcID="9099" trgID="9992" rel="pRp" directed="false" shadow="true" shadowCol="85718" srcRow="2159" trgRow="2208" color="EX-dark-tan" />
    <link srcID="8504" trgID="9992" rel="pRp" directed="false" shadow="true" shadowCol="85719" srcRow="2199" trgRow="2208" color="EX-pale-blue-magenta" />
    <link srcID="9279" trgID="9992" rel="pRp" directed="false" shadow="true" shadowCol="85720" srcRow="2201" trgRow="2208" color="EX-pale-yellow orange" />
    <link srcID="10231" trgID="9992" rel="pRp" directed="false" shadow="false" column="44413" shadowCol="85721" srcRow="2236" trgRow="2208" color="EX-medium-magenta" />
    <link srcID="9733" trgID="9992" rel="pRp" directed="false" shadow="false" column="44414" shadowCol="85722" srcRow="2264" trgRow="2208" color="EX-pale-red" />
    <link srcID="9060" trgID="9992" rel="pRp" directed="false" shadow="false" column="44415" shadowCol="85723" srcRow="2301" trgRow="2208" color="EX-pale-cyan" />
    <link srcID="9992" trgID="10028" rel="pRp" directed="false" shadow="false" column="44416" shadowCol="85724" srcRow="2208" trgRow="2321" color="EX-pale-yellow-green" />
    <link srcID="10378" trgID="9992" rel="pRp" directed="false" shadow="false" column="44417" shadowCol="85725" srcRow="2361" trgRow="2208" color="EX-pale-purple" />
    <link srcID="8559" trgID="9946" rel="pRp" directed="false" shadow="true" shadowCol="85726" srcRow="2209" trgRow="146" color="EX-pale-magenta" />
    <link srcID="8559" trgID="9887" rel="pRp" directed="false" shadow="true" shadowCol="85727" srcRow="2209" trgRow="187" color="EX-pale-red-orange" />
    <link srcID="8559" trgID="10444" rel="pRp" directed="false" shadow="true" shadowCol="85728" srcRow="2209" trgRow="257" color="EX-blue" />
    <link srcID="8559" trgID="9855" rel="pRp" directed="false" shadow="true" shadowCol="85729" srcRow="2209" trgRow="267" color="EX-orange" />
    <link srcID="8559" trgID="10253" rel="pRp" directed="false" shadow="true" shadowCol="85730" srcRow="2209" trgRow="293" color="EX-dark-cyan" />
    <link srcID="8511" trgID="8559" rel="pRp" directed="false" shadow="true" shadowCol="85731" srcRow="294" trgRow="2209" color="EX-red" />
    <link srcID="8559" trgID="9007" rel="pRp" directed="false" shadow="true" shadowCol="85732" srcRow="2209" trgRow="331" color="EX-dark-orange" />
    <link srcID="8559" trgID="9515" rel="pRp" directed="false" shadow="true" shadowCol="85733" srcRow="2209" trgRow="332" color="EX-dark-gray-purple" />
    <link srcID="8559" trgID="9483" rel="pRp" directed="false" shadow="true" shadowCol="85734" srcRow="2209" trgRow="339" color="EX-cyan" />
    <link srcID="8559" trgID="9449" rel="pRp" directed="false" shadow="true" shadowCol="85735" srcRow="2209" trgRow="351" color="EX-yellow-orange" />
    <link srcID="8559" trgID="9144" rel="pRp" directed="false" shadow="true" shadowCol="85736" srcRow="2209" trgRow="359" color="EX-pure-blue" />
    <link srcID="8559" trgID="9481" rel="pRp" directed="false" shadow="true" shadowCol="85737" srcRow="2209" trgRow="383" color="EX-dark-yellow-green" />
    <link srcID="9142" trgID="8559" rel="pRp" directed="false" shadow="true" shadowCol="85738" srcRow="389" trgRow="2209" color="EX-dark-magenta" />
    <link srcID="8559" trgID="8347" rel="pRp" directed="false" shadow="true" shadowCol="85739" srcRow="2209" trgRow="394" color="EX-dark-green" />
    <link srcID="8559" trgID="9507" rel="pRp" directed="false" shadow="true" shadowCol="85740" srcRow="2209" trgRow="574" color="EX-blue-magenta" />
    <link srcID="9387" trgID="8559" rel="pRp" directed="false" shadow="true" shadowCol="85741" srcRow="719" trgRow="2209" color="EX-yellow-green" />
    <link srcID="10194" trgID="8559" rel="pRp" directed="false" shadow="true" shadowCol="85742" srcRow="727" trgRow="2209" color="EX-magenta" />
    <link srcID="8559" trgID="8541" rel="pRp" directed="false" shadow="true" shadowCol="85743" srcRow="2209" trgRow="737" color="EX-green" />
    <link srcID="8559" trgID="10522" rel="pRp" directed="false" shadow="true" shadowCol="85744" srcRow="2209" trgRow="779" color="EX-yellow" />
    <link srcID="10243" trgID="8559" rel="pRp" directed="false" shadow="true" shadowCol="85745" srcRow="785" trgRow="2209" color="EX-purple" />
    <link srcID="8559" trgID="10561" rel="pRp" directed="false" shadow="true" shadowCol="85746" srcRow="2209" trgRow="790" color="EX-dark-purple" />
    <link srcID="9014" trgID="8559" rel="pRp" directed="false" shadow="true" shadowCol="85747" srcRow="846" trgRow="2209" color="EX-dark-red" />
    <link srcID="8559" trgID="9767" rel="pRp" directed="false" shadow="true" shadowCol="85748" srcRow="2209" trgRow="989" color="EX-pale-green" />
    <link srcID="8559" trgID="9664" rel="pRp" directed="false" shadow="true" shadowCol="85749" srcRow="2209" trgRow="1036" color="EX-pale-blue" />
    <link srcID="8559" trgID="8383" rel="pRp" directed="false" shadow="true" shadowCol="85750" srcRow="2209" trgRow="1093" color="EX-dark-tan" />
    <link srcID="8559" trgID="10168" rel="pRp" directed="false" shadow="true" shadowCol="85751" srcRow="2209" trgRow="1123" color="EX-pale-blue-magenta" />
    <link srcID="8337" trgID="8559" rel="pRp" directed="false" shadow="true" shadowCol="85752" srcRow="1134" trgRow="2209" color="EX-pale-yellow orange" />
    <link srcID="8559" trgID="8270" rel="pRp" directed="false" shadow="true" shadowCol="85753" srcRow="2209" trgRow="1144" color="EX-medium-magenta" />
    <link srcID="8559" trgID="8709" rel="pRp" directed="false" shadow="true" shadowCol="85754" srcRow="2209" trgRow="1147" color="EX-pale-red" />
    <link srcID="8559" trgID="8752" rel="pRp" directed="false" shadow="true" shadowCol="85755" srcRow="2209" trgRow="1303" color="EX-pale-cyan" />
    <link srcID="10391" trgID="8559" rel="pRp" directed="false" shadow="true" shadowCol="85756" srcRow="1332" trgRow="2209" color="EX-pale-yellow-green" />
    <link srcID="8559" trgID="10258" rel="pRp" directed="false" shadow="true" shadowCol="85757" srcRow="2209" trgRow="1344" color="EX-pale-purple" />
    <link srcID="8559" trgID="8954" rel="pRp" directed="false" shadow="true" shadowCol="85758" srcRow="2209" trgRow="1441" color="EX-pale-magenta" />
    <link srcID="8559" trgID="10330" rel="pRp" directed="false" shadow="true" shadowCol="85759" srcRow="2209" trgRow="1459" color="EX-pale-red-orange" />
    <link srcID="9230" trgID="8559" rel="pRp" directed="false" shadow="true" shadowCol="85760" srcRow="1461" trgRow="2209" color="EX-blue" />
    <link srcID="9302" trgID="8559" rel="pRp" directed="false" shadow="true" shadowCol="85761" srcRow="1472" trgRow="2209" color="EX-orange" />
    <link srcID="10419" trgID="8559" rel="pRp" directed="false" shadow="true" shadowCol="85762" srcRow="1474" trgRow="2209" color="EX-dark-cyan" />
    <link srcID="8559" trgID="10133" rel="pRp" directed="false" shadow="true" shadowCol="85763" srcRow="2209" trgRow="1475" color="EX-red" />
    <link srcID="9658" trgID="8559" rel="pRp" directed="false" shadow="true" shadowCol="85764" srcRow="1506" trgRow="2209" color="EX-dark-orange" />
    <link srcID="10437" trgID="8559" rel="pRp" directed="false" shadow="true" shadowCol="85765" srcRow="1507" trgRow="2209" color="EX-dark-gray-purple" />
    <link srcID="9263" trgID="8559" rel="pRp" directed="false" shadow="true" shadowCol="85766" srcRow="1517" trgRow="2209" color="EX-cyan" />
    <link srcID="8559" trgID="8462" rel="pRp" directed="false" shadow="true" shadowCol="85767" srcRow="2209" trgRow="1564" color="EX-yellow-orange" />
    <link srcID="9334" trgID="8559" rel="pRp" directed="false" shadow="true" shadowCol="85768" srcRow="1607" trgRow="2209" color="EX-pure-blue" />
    <link srcID="10357" trgID="8559" rel="pRp" directed="false" shadow="true" shadowCol="85769" srcRow="1665" trgRow="2209" color="EX-dark-yellow-green" />
    <link srcID="8559" trgID="9108" rel="pRp" directed="false" shadow="true" shadowCol="85770" srcRow="2209" trgRow="1675" color="EX-dark-magenta" />
    <link srcID="8559" trgID="8402" rel="pRp" directed="false" shadow="true" shadowCol="85771" srcRow="2209" trgRow="1771" color="EX-dark-green" />
    <link srcID="8559" trgID="9234" rel="pRp" directed="false" shadow="true" shadowCol="85772" srcRow="2209" trgRow="1772" color="EX-blue-magenta" />
    <link srcID="8559" trgID="9808" rel="pRp" directed="false" shadow="true" shadowCol="85773" srcRow="2209" trgRow="1773" color="EX-yellow-green" />
    <link srcID="9350" trgID="8559" rel="pRp" directed="false" shadow="true" shadowCol="85774" srcRow="1863" trgRow="2209" color="EX-magenta" />
    <link srcID="8559" trgID="9800" rel="pRp" directed="false" shadow="true" shadowCol="85775" srcRow="2209" trgRow="1877" color="EX-green" />
    <link srcID="8559" trgID="9779" rel="pRp" directed="false" shadow="true" shadowCol="85776" srcRow="2209" trgRow="2108" color="EX-yellow" />
    <link srcID="8559" trgID="9143" rel="pRp" directed="false" shadow="true" shadowCol="85777" srcRow="2209" trgRow="2113" color="EX-purple" />
    <link srcID="9444" trgID="9946" rel="pRp" directed="false" shadow="true" shadowCol="85778" srcRow="2210" trgRow="146" color="EX-dark-purple" />
    <link srcID="9924" trgID="9444" rel="pRp" directed="false" shadow="true" shadowCol="85779" srcRow="150" trgRow="2210" color="EX-dark-red" />
    <link srcID="8960" trgID="9444" rel="pRp" directed="false" shadow="true" shadowCol="85780" srcRow="192" trgRow="2210" color="EX-pale-green" />
    <link srcID="8382" trgID="9444" rel="pRp" directed="false" shadow="true" shadowCol="85781" srcRow="599" trgRow="2210" color="EX-pale-blue" />
    <link srcID="9444" trgID="8812" rel="pRp" directed="false" shadow="true" shadowCol="85782" srcRow="2210" trgRow="722" color="EX-dark-tan" />
    <link srcID="8993" trgID="9444" rel="pRp" directed="false" shadow="true" shadowCol="85783" srcRow="742" trgRow="2210" color="EX-pale-blue-magenta" />
    <link srcID="10486" trgID="9444" rel="pRp" directed="false" shadow="true" shadowCol="85784" srcRow="759" trgRow="2210" color="EX-pale-yellow orange" />
    <link srcID="9444" trgID="10195" rel="pRp" directed="false" shadow="true" shadowCol="85785" srcRow="2210" trgRow="760" color="EX-medium-magenta" />
    <link srcID="9739" trgID="9444" rel="pRp" directed="false" shadow="true" shadowCol="85786" srcRow="867" trgRow="2210" color="EX-pale-red" />
    <link srcID="9086" trgID="9444" rel="pRp" directed="false" shadow="true" shadowCol="85787" srcRow="890" trgRow="2210" color="EX-pale-cyan" />
    <link srcID="9444" trgID="8278" rel="pRp" directed="false" shadow="true" shadowCol="85788" srcRow="2210" trgRow="960" color="EX-pale-yellow-green" />
    <link srcID="8661" trgID="9444" rel="pRp" directed="false" shadow="true" shadowCol="85789" srcRow="1052" trgRow="2210" color="EX-pale-purple" />
    <link srcID="9444" trgID="8821" rel="pRp" directed="false" shadow="true" shadowCol="85790" srcRow="2210" trgRow="1057" color="EX-pale-magenta" />
    <link srcID="9444" trgID="10435" rel="pRp" directed="false" shadow="true" shadowCol="85791" srcRow="2210" trgRow="1127" color="EX-pale-red-orange" />
    <link srcID="9444" trgID="8321" rel="pRp" directed="false" shadow="true" shadowCol="85792" srcRow="2210" trgRow="1279" color="EX-blue" />
    <link srcID="9444" trgID="8718" rel="pRp" directed="false" shadow="true" shadowCol="85793" srcRow="2210" trgRow="1312" color="EX-orange" />
    <link srcID="9444" trgID="9210" rel="pRp" directed="false" shadow="true" shadowCol="85794" srcRow="2210" trgRow="1460" color="EX-dark-cyan" />
    <link srcID="9302" trgID="9444" rel="pRp" directed="false" shadow="true" shadowCol="85795" srcRow="1472" trgRow="2210" color="EX-red" />
    <link srcID="10419" trgID="9444" rel="pRp" directed="false" shadow="true" shadowCol="85796" srcRow="1474" trgRow="2210" color="EX-dark-orange" />
    <link srcID="9444" trgID="9006" rel="pRp" directed="false" shadow="true" shadowCol="85797" srcRow="2210" trgRow="1567" color="EX-dark-gray-purple" />
    <link srcID="9866" trgID="9444" rel="pRp" directed="false" shadow="true" shadowCol="85798" srcRow="1599" trgRow="2210" color="EX-cyan" />
    <link srcID="9205" trgID="9444" rel="pRp" directed="false" shadow="true" shadowCol="85799" srcRow="1666" trgRow="2210" color="EX-yellow-orange" />
    <link srcID="9272" trgID="9444" rel="pRp" directed="false" shadow="true" shadowCol="85800" srcRow="1679" trgRow="2210" color="EX-pure-blue" />
    <link srcID="10201" trgID="9444" rel="pRp" directed="false" shadow="true" shadowCol="85801" srcRow="1738" trgRow="2210" color="EX-dark-yellow-green" />
    <link srcID="9444" trgID="8523" rel="pRp" directed="false" shadow="true" shadowCol="85802" srcRow="2210" trgRow="1796" color="EX-dark-magenta" />
    <link srcID="8692" trgID="9444" rel="pRp" directed="false" shadow="true" shadowCol="85803" srcRow="1818" trgRow="2210" color="EX-dark-green" />
    <link srcID="9139" trgID="9444" rel="pRp" directed="false" shadow="true" shadowCol="85804" srcRow="1850" trgRow="2210" color="EX-blue-magenta" />
    <link srcID="10361" trgID="9444" rel="pRp" directed="false" shadow="true" shadowCol="85805" srcRow="1858" trgRow="2210" color="EX-yellow-green" />
    <link srcID="9444" trgID="9732" rel="pRp" directed="false" shadow="true" shadowCol="85806" srcRow="2210" trgRow="1873" color="EX-magenta" />
    <link srcID="9794" trgID="9444" rel="pRp" directed="false" shadow="true" shadowCol="85807" srcRow="1894" trgRow="2210" color="EX-green" />
    <link srcID="9444" trgID="10001" rel="pRp" directed="false" shadow="true" shadowCol="85808" srcRow="2210" trgRow="1935" color="EX-yellow" />
    <link srcID="8635" trgID="9444" rel="pRp" directed="false" shadow="false" column="44418" shadowCol="85809" srcRow="2246" trgRow="2210" color="EX-purple" />
    <link srcID="9444" trgID="8458" rel="pRp" directed="false" shadow="false" column="44419" shadowCol="85810" srcRow="2210" trgRow="2262" color="EX-dark-purple" />
    <link srcID="8465" trgID="9444" rel="pRp" directed="false" shadow="false" column="44420" shadowCol="85811" srcRow="2329" trgRow="2210" color="EX-dark-red" />
    <link srcID="8872" trgID="9444" rel="pRp" directed="false" shadow="false" column="44421" shadowCol="85812" srcRow="2352" trgRow="2210" color="EX-pale-green" />
    <link srcID="10381" trgID="9946" rel="pRp" directed="false" shadow="true" shadowCol="85813" srcRow="2211" trgRow="146" color="EX-pale-blue" />
    <link srcID="10381" trgID="10283" rel="pRp" directed="false" shadow="true" shadowCol="85814" srcRow="2211" trgRow="254" color="EX-dark-tan" />
    <link srcID="9063" trgID="10381" rel="pRp" directed="false" shadow="true" shadowCol="85815" srcRow="290" trgRow="2211" color="EX-pale-blue-magenta" />
    <link srcID="10381" trgID="8859" rel="pRp" directed="false" shadow="true" shadowCol="85816" srcRow="2211" trgRow="315" color="EX-pale-yellow orange" />
    <link srcID="10381" trgID="8376" rel="pRp" directed="false" shadow="true" shadowCol="85817" srcRow="2211" trgRow="409" color="EX-medium-magenta" />
    <link srcID="10381" trgID="10347" rel="pRp" directed="false" shadow="true" shadowCol="85818" srcRow="2211" trgRow="430" color="EX-pale-red" />
    <link srcID="10381" trgID="9875" rel="pRp" directed="false" shadow="true" shadowCol="85819" srcRow="2211" trgRow="613" color="EX-pale-cyan" />
    <link srcID="10381" trgID="9054" rel="pRp" directed="false" shadow="true" shadowCol="85820" srcRow="2211" trgRow="630" color="EX-pale-yellow-green" />
    <link srcID="10381" trgID="8365" rel="pRp" directed="false" shadow="true" shadowCol="85821" srcRow="2211" trgRow="659" color="EX-pale-purple" />
    <link srcID="10381" trgID="8346" rel="pRp" directed="false" shadow="true" shadowCol="85822" srcRow="2211" trgRow="694" color="EX-pale-magenta" />
    <link srcID="10381" trgID="9757" rel="pRp" directed="false" shadow="true" shadowCol="85823" srcRow="2211" trgRow="783" color="EX-pale-red-orange" />
    <link srcID="10381" trgID="8433" rel="pRp" directed="false" shadow="true" shadowCol="85824" srcRow="2211" trgRow="823" color="EX-blue" />
    <link srcID="10381" trgID="9999" rel="pRp" directed="false" shadow="true" shadowCol="85825" srcRow="2211" trgRow="884" color="EX-orange" />
    <link srcID="10381" trgID="10304" rel="pRp" directed="false" shadow="true" shadowCol="85826" srcRow="2211" trgRow="941" color="EX-dark-cyan" />
    <link srcID="9772" trgID="10381" rel="pRp" directed="false" shadow="true" shadowCol="85827" srcRow="968" trgRow="2211" color="EX-red" />
    <link srcID="10381" trgID="9443" rel="pRp" directed="false" shadow="true" shadowCol="85828" srcRow="2211" trgRow="1082" color="EX-dark-orange" />
    <link srcID="10381" trgID="8711" rel="pRp" directed="false" shadow="true" shadowCol="85829" srcRow="2211" trgRow="1204" color="EX-dark-gray-purple" />
    <link srcID="10381" trgID="10392" rel="pRp" directed="false" shadow="true" shadowCol="85830" srcRow="2211" trgRow="1306" color="EX-cyan" />
    <link srcID="10381" trgID="8731" rel="pRp" directed="false" shadow="true" shadowCol="85831" srcRow="2211" trgRow="1307" color="EX-yellow-orange" />
    <link srcID="10381" trgID="8639" rel="pRp" directed="false" shadow="true" shadowCol="85832" srcRow="2211" trgRow="1310" color="EX-pure-blue" />
    <link srcID="10381" trgID="9727" rel="pRp" directed="false" shadow="true" shadowCol="85833" srcRow="2211" trgRow="1363" color="EX-dark-yellow-green" />
    <link srcID="10381" trgID="9907" rel="pRp" directed="false" shadow="true" shadowCol="85834" srcRow="2211" trgRow="1438" color="EX-dark-magenta" />
    <link srcID="10381" trgID="10305" rel="pRp" directed="false" shadow="true" shadowCol="85835" srcRow="2211" trgRow="1520" color="EX-dark-green" />
    <link srcID="10381" trgID="9162" rel="pRp" directed="false" shadow="true" shadowCol="85836" srcRow="2211" trgRow="1551" color="EX-blue-magenta" />
    <link srcID="10381" trgID="8375" rel="pRp" directed="false" shadow="true" shadowCol="85837" srcRow="2211" trgRow="1562" color="EX-yellow-green" />
    <link srcID="10344" trgID="10381" rel="pRp" directed="false" shadow="true" shadowCol="85838" srcRow="1566" trgRow="2211" color="EX-magenta" />
    <link srcID="8651" trgID="10381" rel="pRp" directed="false" shadow="true" shadowCol="85839" srcRow="1580" trgRow="2211" color="EX-green" />
    <link srcID="10381" trgID="9827" rel="pRp" directed="false" shadow="true" shadowCol="85840" srcRow="2211" trgRow="1585" color="EX-yellow" />
    <link srcID="10381" trgID="9191" rel="pRp" directed="false" shadow="true" shadowCol="85841" srcRow="2211" trgRow="1668" color="EX-purple" />
    <link srcID="10381" trgID="9313" rel="pRp" directed="false" shadow="true" shadowCol="85842" srcRow="2211" trgRow="1714" color="EX-dark-purple" />
    <link srcID="10381" trgID="9787" rel="pRp" directed="false" shadow="true" shadowCol="85843" srcRow="2211" trgRow="1750" color="EX-dark-red" />
    <link srcID="10381" trgID="9812" rel="pRp" directed="false" shadow="true" shadowCol="85844" srcRow="2211" trgRow="1767" color="EX-pale-green" />
    <link srcID="10381" trgID="9562" rel="pRp" directed="false" shadow="true" shadowCol="85845" srcRow="2211" trgRow="1816" color="EX-pale-blue" />
    <link srcID="10381" trgID="9522" rel="pRp" directed="false" shadow="true" shadowCol="85846" srcRow="2211" trgRow="1842" color="EX-dark-tan" />
    <link srcID="10381" trgID="9815" rel="pRp" directed="false" shadow="true" shadowCol="85847" srcRow="2211" trgRow="1869" color="EX-pale-blue-magenta" />
    <link srcID="10429" trgID="10381" rel="pRp" directed="false" shadow="true" shadowCol="85848" srcRow="1896" trgRow="2211" color="EX-pale-yellow orange" />
    <link srcID="8483" trgID="10381" rel="pRp" directed="false" shadow="true" shadowCol="85849" srcRow="1897" trgRow="2211" color="EX-medium-magenta" />
    <link srcID="10381" trgID="8457" rel="pRp" directed="false" shadow="true" shadowCol="85850" srcRow="2211" trgRow="1949" color="EX-pale-red" />
    <link srcID="10381" trgID="10210" rel="pRp" directed="false" shadow="true" shadowCol="85851" srcRow="2211" trgRow="1986" color="EX-pale-cyan" />
    <link srcID="10381" trgID="8384" rel="pRp" directed="false" shadow="true" shadowCol="85852" srcRow="2211" trgRow="2000" color="EX-pale-yellow-green" />
    <link srcID="10381" trgID="10562" rel="pRp" directed="false" shadow="true" shadowCol="85853" srcRow="2211" trgRow="2014" color="EX-pale-purple" />
    <link srcID="10381" trgID="10412" rel="pRp" directed="false" shadow="true" shadowCol="85854" srcRow="2211" trgRow="2025" color="EX-pale-magenta" />
    <link srcID="10381" trgID="9158" rel="pRp" directed="false" shadow="true" shadowCol="85855" srcRow="2211" trgRow="2045" color="EX-pale-red-orange" />
    <link srcID="10073" trgID="10381" rel="pRp" directed="false" shadow="true" shadowCol="85856" srcRow="2053" trgRow="2211" color="EX-blue" />
    <link srcID="10381" trgID="9279" rel="pRp" directed="false" shadow="true" shadowCol="85857" srcRow="2211" trgRow="2201" color="EX-orange" />
    <link srcID="10381" trgID="9551" rel="pRp" directed="false" shadow="false" column="44422" shadowCol="85858" srcRow="2211" trgRow="2316" color="EX-dark-cyan" />
    <link srcID="10381" trgID="9223" rel="pRp" directed="false" shadow="false" column="44423" shadowCol="85859" srcRow="2211" trgRow="2323" color="EX-red" />
    <link srcID="9533" trgID="9946" rel="pRp" directed="false" shadow="true" shadowCol="85860" srcRow="2212" trgRow="146" color="EX-dark-orange" />
    <link srcID="9533" trgID="8338" rel="pRp" directed="false" shadow="true" shadowCol="85861" srcRow="2212" trgRow="153" color="EX-dark-gray-purple" />
    <link srcID="9533" trgID="8677" rel="pRp" directed="false" shadow="true" shadowCol="85862" srcRow="2212" trgRow="226" color="EX-cyan" />
    <link srcID="9533" trgID="9855" rel="pRp" directed="false" shadow="true" shadowCol="85863" srcRow="2212" trgRow="267" color="EX-yellow-orange" />
    <link srcID="9533" trgID="8703" rel="pRp" directed="false" shadow="true" shadowCol="85864" srcRow="2212" trgRow="277" color="EX-pure-blue" />
    <link srcID="9533" trgID="10539" rel="pRp" directed="false" shadow="true" shadowCol="85865" srcRow="2212" trgRow="342" color="EX-dark-yellow-green" />
    <link srcID="9533" trgID="9258" rel="pRp" directed="false" shadow="true" shadowCol="85866" srcRow="2212" trgRow="356" color="EX-dark-magenta" />
    <link srcID="9624" trgID="9533" rel="pRp" directed="false" shadow="true" shadowCol="85867" srcRow="465" trgRow="2212" color="EX-dark-green" />
    <link srcID="9533" trgID="8679" rel="pRp" directed="false" shadow="true" shadowCol="85868" srcRow="2212" trgRow="786" color="EX-blue-magenta" />
    <link srcID="9533" trgID="10211" rel="pRp" directed="false" shadow="true" shadowCol="85869" srcRow="2212" trgRow="821" color="EX-yellow-green" />
    <link srcID="9533" trgID="8426" rel="pRp" directed="false" shadow="true" shadowCol="85870" srcRow="2212" trgRow="840" color="EX-magenta" />
    <link srcID="9533" trgID="10212" rel="pRp" directed="false" shadow="true" shadowCol="85871" srcRow="2212" trgRow="880" color="EX-green" />
    <link srcID="9533" trgID="9622" rel="pRp" directed="false" shadow="true" shadowCol="85872" srcRow="2212" trgRow="895" color="EX-yellow" />
    <link srcID="9533" trgID="10533" rel="pRp" directed="false" shadow="true" shadowCol="85873" srcRow="2212" trgRow="901" color="EX-purple" />
    <link srcID="9533" trgID="10415" rel="pRp" directed="false" shadow="true" shadowCol="85874" srcRow="2212" trgRow="961" color="EX-dark-purple" />
    <link srcID="9533" trgID="8461" rel="pRp" directed="false" shadow="true" shadowCol="85875" srcRow="2212" trgRow="1109" color="EX-dark-red" />
    <link srcID="9533" trgID="10091" rel="pRp" directed="false" shadow="true" shadowCol="85876" srcRow="2212" trgRow="1142" color="EX-pale-green" />
    <link srcID="9533" trgID="9643" rel="pRp" directed="false" shadow="true" shadowCol="85877" srcRow="2212" trgRow="1295" color="EX-pale-blue" />
    <link srcID="9533" trgID="9756" rel="pRp" directed="false" shadow="true" shadowCol="85878" srcRow="2212" trgRow="1327" color="EX-dark-tan" />
    <link srcID="9533" trgID="9493" rel="pRp" directed="false" shadow="true" shadowCol="85879" srcRow="2212" trgRow="1418" color="EX-pale-blue-magenta" />
    <link srcID="9533" trgID="9126" rel="pRp" directed="false" shadow="true" shadowCol="85880" srcRow="2212" trgRow="1890" color="EX-pale-yellow orange" />
    <link srcID="9533" trgID="9612" rel="pRp" directed="false" shadow="true" shadowCol="85881" srcRow="2212" trgRow="1907" color="EX-medium-magenta" />
    <link srcID="9533" trgID="9891" rel="pRp" directed="false" shadow="true" shadowCol="85882" srcRow="2212" trgRow="1941" color="EX-pale-red" />
    <link srcID="9533" trgID="9779" rel="pRp" directed="false" shadow="true" shadowCol="85883" srcRow="2212" trgRow="2108" color="EX-pale-cyan" />
    <link srcID="9533" trgID="9792" rel="pRp" directed="false" shadow="true" shadowCol="85884" srcRow="2212" trgRow="2147" color="EX-pale-yellow-green" />
    <link srcID="9533" trgID="10036" rel="pRp" directed="false" shadow="false" column="44424" shadowCol="85885" srcRow="2212" trgRow="2253" color="EX-pale-purple" />
    <link srcID="9924" trgID="10443" rel="pRp" directed="false" shadow="true" shadowCol="85886" srcRow="150" trgRow="2213" color="EX-pale-magenta" />
    <link srcID="10443" trgID="8698" rel="pRp" directed="false" shadow="true" shadowCol="85887" srcRow="2213" trgRow="151" color="EX-pale-red-orange" />
    <link srcID="10443" trgID="10444" rel="pRp" directed="false" shadow="true" shadowCol="85888" srcRow="2213" trgRow="257" color="EX-blue" />
    <link srcID="9549" trgID="10443" rel="pRp" directed="false" shadow="true" shadowCol="85889" srcRow="320" trgRow="2213" color="EX-orange" />
    <link srcID="9781" trgID="10443" rel="pRp" directed="false" shadow="true" shadowCol="85890" srcRow="340" trgRow="2213" color="EX-dark-cyan" />
    <link srcID="9906" trgID="10443" rel="pRp" directed="false" shadow="true" shadowCol="85891" srcRow="396" trgRow="2213" color="EX-red" />
    <link srcID="8650" trgID="10443" rel="pRp" directed="false" shadow="true" shadowCol="85892" srcRow="449" trgRow="2213" color="EX-dark-orange" />
    <link srcID="10443" trgID="8516" rel="pRp" directed="false" shadow="true" shadowCol="85893" srcRow="2213" trgRow="718" color="EX-dark-gray-purple" />
    <link srcID="10443" trgID="10026" rel="pRp" directed="false" shadow="true" shadowCol="85894" srcRow="2213" trgRow="731" color="EX-cyan" />
    <link srcID="10443" trgID="10561" rel="pRp" directed="false" shadow="true" shadowCol="85895" srcRow="2213" trgRow="790" color="EX-yellow-orange" />
    <link srcID="8433" trgID="10443" rel="pRp" directed="false" shadow="true" shadowCol="85896" srcRow="823" trgRow="2213" color="EX-pure-blue" />
    <link srcID="8380" trgID="10443" rel="pRp" directed="false" shadow="true" shadowCol="85897" srcRow="1015" trgRow="2213" color="EX-dark-yellow-green" />
    <link srcID="9673" trgID="10443" rel="pRp" directed="false" shadow="true" shadowCol="85898" srcRow="1089" trgRow="2213" color="EX-dark-magenta" />
    <link srcID="8461" trgID="10443" rel="pRp" directed="false" shadow="true" shadowCol="85899" srcRow="1109" trgRow="2213" color="EX-dark-green" />
    <link srcID="10443" trgID="10386" rel="pRp" directed="false" shadow="true" shadowCol="85900" srcRow="2213" trgRow="1440" color="EX-blue-magenta" />
    <link srcID="10443" trgID="8954" rel="pRp" directed="false" shadow="true" shadowCol="85901" srcRow="2213" trgRow="1441" color="EX-yellow-green" />
    <link srcID="9302" trgID="10443" rel="pRp" directed="false" shadow="true" shadowCol="85902" srcRow="1472" trgRow="2213" color="EX-magenta" />
    <link srcID="10443" trgID="8437" rel="pRp" directed="false" shadow="true" shadowCol="85903" srcRow="2213" trgRow="1476" color="EX-green" />
    <link srcID="10443" trgID="8957" rel="pRp" directed="false" shadow="true" shadowCol="85904" srcRow="2213" trgRow="1536" color="EX-yellow" />
    <link srcID="10443" trgID="10311" rel="pRp" directed="false" shadow="true" shadowCol="85905" srcRow="2213" trgRow="1591" color="EX-purple" />
    <link srcID="9614" trgID="10443" rel="pRp" directed="false" shadow="true" shadowCol="85906" srcRow="1597" trgRow="2213" color="EX-dark-purple" />
    <link srcID="10443" trgID="8955" rel="pRp" directed="false" shadow="true" shadowCol="85907" srcRow="2213" trgRow="1647" color="EX-dark-red" />
    <link srcID="10443" trgID="9517" rel="pRp" directed="false" shadow="true" shadowCol="85908" srcRow="2213" trgRow="1805" color="EX-pale-green" />
    <link srcID="8638" trgID="10443" rel="pRp" directed="false" shadow="true" shadowCol="85909" srcRow="1811" trgRow="2213" color="EX-pale-blue" />
    <link srcID="8692" trgID="10443" rel="pRp" directed="false" shadow="true" shadowCol="85910" srcRow="1818" trgRow="2213" color="EX-dark-tan" />
    <link srcID="10443" trgID="9603" rel="pRp" directed="false" shadow="true" shadowCol="85911" srcRow="2213" trgRow="1854" color="EX-pale-blue-magenta" />
    <link srcID="9209" trgID="10443" rel="pRp" directed="false" shadow="true" shadowCol="85912" srcRow="1857" trgRow="2213" color="EX-pale-yellow orange" />
    <link srcID="9779" trgID="10443" rel="pRp" directed="false" shadow="true" shadowCol="85913" srcRow="2108" trgRow="2213" color="EX-medium-magenta" />
    <link srcID="9157" trgID="10443" rel="pRp" directed="false" shadow="true" shadowCol="85914" srcRow="2116" trgRow="2213" color="EX-pale-red" />
    <link srcID="8939" trgID="10443" rel="pRp" directed="false" shadow="false" column="44425" shadowCol="85915" srcRow="2359" trgRow="2213" color="EX-pale-cyan" />
    <link srcID="8618" trgID="9924" rel="pRp" directed="false" shadow="true" shadowCol="85916" srcRow="2214" trgRow="150" color="EX-pale-yellow-green" />
    <link srcID="8374" trgID="8618" rel="pRp" directed="false" shadow="true" shadowCol="85917" srcRow="189" trgRow="2214" color="EX-pale-purple" />
    <link srcID="8618" trgID="10444" rel="pRp" directed="false" shadow="true" shadowCol="85918" srcRow="2214" trgRow="257" color="EX-pale-magenta" />
    <link srcID="8618" trgID="9855" rel="pRp" directed="false" shadow="true" shadowCol="85919" srcRow="2214" trgRow="267" color="EX-pale-red-orange" />
    <link srcID="8417" trgID="8618" rel="pRp" directed="false" shadow="true" shadowCol="85920" srcRow="292" trgRow="2214" color="EX-blue" />
    <link srcID="9781" trgID="8618" rel="pRp" directed="false" shadow="true" shadowCol="85921" srcRow="340" trgRow="2214" color="EX-orange" />
    <link srcID="9906" trgID="8618" rel="pRp" directed="false" shadow="true" shadowCol="85922" srcRow="396" trgRow="2214" color="EX-dark-cyan" />
    <link srcID="8618" trgID="8650" rel="pRp" directed="false" shadow="true" shadowCol="85923" srcRow="2214" trgRow="449" color="EX-red" />
    <link srcID="8618" trgID="10561" rel="pRp" directed="false" shadow="true" shadowCol="85924" srcRow="2214" trgRow="790" color="EX-dark-orange" />
    <link srcID="8272" trgID="8618" rel="pRp" directed="false" shadow="true" shadowCol="85925" srcRow="796" trgRow="2214" color="EX-dark-gray-purple" />
    <link srcID="8618" trgID="8532" rel="pRp" directed="false" shadow="true" shadowCol="85926" srcRow="2214" trgRow="889" color="EX-cyan" />
    <link srcID="10051" trgID="8618" rel="pRp" directed="false" shadow="true" shadowCol="85927" srcRow="929" trgRow="2214" color="EX-yellow-orange" />
    <link srcID="9019" trgID="8618" rel="pRp" directed="false" shadow="true" shadowCol="85928" srcRow="1113" trgRow="2214" color="EX-pure-blue" />
    <link srcID="8618" trgID="8568" rel="pRp" directed="false" shadow="true" shadowCol="85929" srcRow="2214" trgRow="1143" color="EX-dark-yellow-green" />
    <link srcID="8618" trgID="8603" rel="pRp" directed="false" shadow="true" shadowCol="85930" srcRow="2214" trgRow="1157" color="EX-dark-magenta" />
    <link srcID="8618" trgID="9643" rel="pRp" directed="false" shadow="true" shadowCol="85931" srcRow="2214" trgRow="1295" color="EX-dark-green" />
    <link srcID="8618" trgID="8954" rel="pRp" directed="false" shadow="true" shadowCol="85932" srcRow="2214" trgRow="1441" color="EX-blue-magenta" />
    <link srcID="9302" trgID="8618" rel="pRp" directed="false" shadow="true" shadowCol="85933" srcRow="1472" trgRow="2214" color="EX-yellow-green" />
    <link srcID="9334" trgID="8618" rel="pRp" directed="false" shadow="true" shadowCol="85934" srcRow="1607" trgRow="2214" color="EX-magenta" />
    <link srcID="8618" trgID="8402" rel="pRp" directed="false" shadow="true" shadowCol="85935" srcRow="2214" trgRow="1771" color="EX-green" />
    <link srcID="8618" trgID="9234" rel="pRp" directed="false" shadow="true" shadowCol="85936" srcRow="2214" trgRow="1772" color="EX-yellow" />
    <link srcID="8618" trgID="9808" rel="pRp" directed="false" shadow="true" shadowCol="85937" srcRow="2214" trgRow="1773" color="EX-purple" />
    <link srcID="8618" trgID="10480" rel="pRp" directed="false" shadow="true" shadowCol="85938" srcRow="2214" trgRow="1812" color="EX-dark-purple" />
    <link srcID="8692" trgID="8618" rel="pRp" directed="false" shadow="true" shadowCol="85939" srcRow="1818" trgRow="2214" color="EX-dark-red" />
    <link srcID="8618" trgID="10382" rel="pRp" directed="false" shadow="true" shadowCol="85940" srcRow="2214" trgRow="1832" color="EX-pale-green" />
    <link srcID="10226" trgID="8618" rel="pRp" directed="false" shadow="true" shadowCol="85941" srcRow="1985" trgRow="2214" color="EX-pale-blue" />
    <link srcID="8618" trgID="9779" rel="pRp" directed="false" shadow="true" shadowCol="85942" srcRow="2214" trgRow="2108" color="EX-dark-tan" />
    <link srcID="8618" trgID="9672" rel="pRp" directed="false" shadow="true" shadowCol="85943" srcRow="2214" trgRow="2110" color="EX-pale-blue-magenta" />
    <link srcID="10191" trgID="8618" rel="pRp" directed="false" shadow="true" shadowCol="85944" srcRow="2135" trgRow="2214" color="EX-pale-yellow orange" />
    <link srcID="8618" trgID="10369" rel="pRp" directed="false" shadow="false" column="44426" shadowCol="85945" srcRow="2214" trgRow="2272" color="EX-medium-magenta" />
    <link srcID="8618" trgID="9060" rel="pRp" directed="false" shadow="false" column="44427" shadowCol="85946" srcRow="2214" trgRow="2301" color="EX-pale-red" />
    <link srcID="9924" trgID="9215" rel="pRp" directed="false" shadow="true" shadowCol="85947" srcRow="150" trgRow="2215" color="EX-pale-cyan" />
    <link srcID="9215" trgID="10181" rel="pRp" directed="false" shadow="true" shadowCol="85948" srcRow="2215" trgRow="175" color="EX-pale-yellow-green" />
    <link srcID="9215" trgID="10444" rel="pRp" directed="false" shadow="true" shadowCol="85949" srcRow="2215" trgRow="257" color="EX-pale-purple" />
    <link srcID="10539" trgID="9215" rel="pRp" directed="false" shadow="true" shadowCol="85950" srcRow="342" trgRow="2215" color="EX-pale-magenta" />
    <link srcID="9906" trgID="9215" rel="pRp" directed="false" shadow="true" shadowCol="85951" srcRow="396" trgRow="2215" color="EX-pale-red-orange" />
    <link srcID="8293" trgID="9215" rel="pRp" directed="false" shadow="true" shadowCol="85952" srcRow="608" trgRow="2215" color="EX-blue" />
    <link srcID="9215" trgID="8516" rel="pRp" directed="false" shadow="true" shadowCol="85953" srcRow="2215" trgRow="718" color="EX-orange" />
    <link srcID="8649" trgID="9215" rel="pRp" directed="false" shadow="true" shadowCol="85954" srcRow="781" trgRow="2215" color="EX-dark-cyan" />
    <link srcID="9215" trgID="10561" rel="pRp" directed="false" shadow="true" shadowCol="85955" srcRow="2215" trgRow="790" color="EX-red" />
    <link srcID="9215" trgID="9405" rel="pRp" directed="false" shadow="true" shadowCol="85956" srcRow="2215" trgRow="849" color="EX-dark-orange" />
    <link srcID="9215" trgID="8568" rel="pRp" directed="false" shadow="true" shadowCol="85957" srcRow="2215" trgRow="1143" color="EX-dark-gray-purple" />
    <link srcID="9215" trgID="9604" rel="pRp" directed="false" shadow="true" shadowCol="85958" srcRow="2215" trgRow="1172" color="EX-cyan" />
    <link srcID="9215" trgID="8954" rel="pRp" directed="false" shadow="true" shadowCol="85959" srcRow="2215" trgRow="1441" color="EX-yellow-orange" />
    <link srcID="9302" trgID="9215" rel="pRp" directed="false" shadow="true" shadowCol="85960" srcRow="1472" trgRow="2215" color="EX-pure-blue" />
    <link srcID="9658" trgID="9215" rel="pRp" directed="false" shadow="true" shadowCol="85961" srcRow="1506" trgRow="2215" color="EX-dark-yellow-green" />
    <link srcID="9744" trgID="9215" rel="pRp" directed="false" shadow="true" shadowCol="85962" srcRow="1513" trgRow="2215" color="EX-dark-magenta" />
    <link srcID="10154" trgID="9215" rel="pRp" directed="false" shadow="true" shadowCol="85963" srcRow="1525" trgRow="2215" color="EX-dark-green" />
    <link srcID="8917" trgID="9215" rel="pRp" directed="false" shadow="true" shadowCol="85964" srcRow="1526" trgRow="2215" color="EX-blue-magenta" />
    <link srcID="9215" trgID="10362" rel="pRp" directed="false" shadow="true" shadowCol="85965" srcRow="2215" trgRow="1550" color="EX-yellow-green" />
    <link srcID="10221" trgID="9215" rel="pRp" directed="false" shadow="true" shadowCol="85966" srcRow="1584" trgRow="2215" color="EX-magenta" />
    <link srcID="9614" trgID="9215" rel="pRp" directed="false" shadow="true" shadowCol="85967" srcRow="1597" trgRow="2215" color="EX-green" />
    <link srcID="9215" trgID="10328" rel="pRp" directed="false" shadow="true" shadowCol="85968" srcRow="2215" trgRow="1669" color="EX-yellow" />
    <link srcID="9215" trgID="9812" rel="pRp" directed="false" shadow="true" shadowCol="85969" srcRow="2215" trgRow="1767" color="EX-purple" />
    <link srcID="9215" trgID="9517" rel="pRp" directed="false" shadow="true" shadowCol="85970" srcRow="2215" trgRow="1805" color="EX-dark-purple" />
    <link srcID="9215" trgID="8985" rel="pRp" directed="false" shadow="true" shadowCol="85971" srcRow="2215" trgRow="1817" color="EX-dark-red" />
    <link srcID="9215" trgID="9308" rel="pRp" directed="false" shadow="true" shadowCol="85972" srcRow="2215" trgRow="1824" color="EX-pale-green" />
    <link srcID="9215" trgID="9306" rel="pRp" directed="false" shadow="true" shadowCol="85973" srcRow="2215" trgRow="1829" color="EX-pale-blue" />
    <link srcID="9215" trgID="10382" rel="pRp" directed="false" shadow="true" shadowCol="85974" srcRow="2215" trgRow="1832" color="EX-dark-tan" />
    <link srcID="9215" trgID="8857" rel="pRp" directed="false" shadow="true" shadowCol="85975" srcRow="2215" trgRow="1840" color="EX-pale-blue-magenta" />
    <link srcID="9215" trgID="9246" rel="pRp" directed="false" shadow="true" shadowCol="85976" srcRow="2215" trgRow="1856" color="EX-pale-yellow orange" />
    <link srcID="9209" trgID="9215" rel="pRp" directed="false" shadow="true" shadowCol="85977" srcRow="1857" trgRow="2215" color="EX-medium-magenta" />
    <link srcID="8680" trgID="9215" rel="pRp" directed="false" shadow="true" shadowCol="85978" srcRow="1860" trgRow="2215" color="EX-pale-red" />
    <link srcID="9215" trgID="8435" rel="pRp" directed="false" shadow="true" shadowCol="85979" srcRow="2215" trgRow="1870" color="EX-pale-cyan" />
    <link srcID="10136" trgID="9215" rel="pRp" directed="false" shadow="true" shadowCol="85980" srcRow="1950" trgRow="2215" color="EX-pale-yellow-green" />
    <link srcID="9779" trgID="9215" rel="pRp" directed="false" shadow="true" shadowCol="85981" srcRow="2108" trgRow="2215" color="EX-pale-purple" />
    <link srcID="9215" trgID="9672" rel="pRp" directed="false" shadow="true" shadowCol="85982" srcRow="2215" trgRow="2110" color="EX-pale-magenta" />
    <link srcID="9215" trgID="9143" rel="pRp" directed="false" shadow="true" shadowCol="85983" srcRow="2215" trgRow="2113" color="EX-pale-red-orange" />
    <link srcID="9215" trgID="10387" rel="pRp" directed="false" shadow="true" shadowCol="85984" srcRow="2215" trgRow="2131" color="EX-blue" />
    <link srcID="9215" trgID="9279" rel="pRp" directed="false" shadow="true" shadowCol="85985" srcRow="2215" trgRow="2201" color="EX-orange" />
    <link srcID="9997" trgID="9215" rel="pRp" directed="false" shadow="false" column="44428" shadowCol="85986" srcRow="2245" trgRow="2215" color="EX-dark-cyan" />
    <link srcID="9215" trgID="8451" rel="pRp" directed="false" shadow="false" column="44429" shadowCol="85987" srcRow="2215" trgRow="2257" color="EX-red" />
    <link srcID="9215" trgID="9811" rel="pRp" directed="false" shadow="false" column="44430" shadowCol="85988" srcRow="2215" trgRow="2310" color="EX-dark-orange" />
    <link srcID="9215" trgID="8472" rel="pRp" directed="false" shadow="false" column="44431" shadowCol="85989" srcRow="2215" trgRow="2315" color="EX-dark-gray-purple" />
    <link srcID="9219" trgID="9215" rel="pRp" directed="false" shadow="false" column="44432" shadowCol="85990" srcRow="2322" trgRow="2215" color="EX-cyan" />
    <link srcID="10378" trgID="9215" rel="pRp" directed="false" shadow="false" column="44433" shadowCol="85991" srcRow="2361" trgRow="2215" color="EX-yellow-orange" />
    <link srcID="9215" trgID="9753" rel="pRp" directed="false" shadow="false" column="44434" shadowCol="85992" srcRow="2215" trgRow="2365" color="EX-pure-blue" />
    <link srcID="9924" trgID="8979" rel="pRp" directed="false" shadow="true" shadowCol="85993" srcRow="150" trgRow="2216" color="EX-dark-yellow-green" />
    <link srcID="8989" trgID="8979" rel="pRp" directed="false" shadow="true" shadowCol="85994" srcRow="152" trgRow="2216" color="EX-dark-magenta" />
    <link srcID="8677" trgID="8979" rel="pRp" directed="false" shadow="true" shadowCol="85995" srcRow="226" trgRow="2216" color="EX-dark-green" />
    <link srcID="10318" trgID="8979" rel="pRp" directed="false" shadow="true" shadowCol="85996" srcRow="247" trgRow="2216" color="EX-blue-magenta" />
    <link srcID="10444" trgID="8979" rel="pRp" directed="false" shadow="true" shadowCol="85997" srcRow="257" trgRow="2216" color="EX-yellow-green" />
    <link srcID="8637" trgID="8979" rel="pRp" directed="false" shadow="true" shadowCol="85998" srcRow="308" trgRow="2216" color="EX-magenta" />
    <link srcID="9908" trgID="8979" rel="pRp" directed="false" shadow="true" shadowCol="85999" srcRow="371" trgRow="2216" color="EX-green" />
    <link srcID="8516" trgID="8979" rel="pRp" directed="false" shadow="true" shadowCol="86000" srcRow="718" trgRow="2216" color="EX-yellow" />
    <link srcID="9877" trgID="8979" rel="pRp" directed="false" shadow="true" shadowCol="86001" srcRow="729" trgRow="2216" color="EX-purple" />
    <link srcID="8979" trgID="10561" rel="pRp" directed="false" shadow="true" shadowCol="86002" srcRow="2216" trgRow="790" color="EX-dark-purple" />
    <link srcID="10051" trgID="8979" rel="pRp" directed="false" shadow="true" shadowCol="86003" srcRow="929" trgRow="2216" color="EX-dark-red" />
    <link srcID="8568" trgID="8979" rel="pRp" directed="false" shadow="true" shadowCol="86004" srcRow="1143" trgRow="2216" color="EX-pale-green" />
    <link srcID="10386" trgID="8979" rel="pRp" directed="false" shadow="true" shadowCol="86005" srcRow="1440" trgRow="2216" color="EX-pale-blue" />
    <link srcID="8954" trgID="8979" rel="pRp" directed="false" shadow="true" shadowCol="86006" srcRow="1441" trgRow="2216" color="EX-dark-tan" />
    <link srcID="9302" trgID="8979" rel="pRp" directed="false" shadow="true" shadowCol="86007" srcRow="1472" trgRow="2216" color="EX-pale-blue-magenta" />
    <link srcID="8979" trgID="10133" rel="pRp" directed="false" shadow="true" shadowCol="86008" srcRow="2216" trgRow="1475" color="EX-pale-yellow orange" />
    <link srcID="9658" trgID="8979" rel="pRp" directed="false" shadow="true" shadowCol="86009" srcRow="1506" trgRow="2216" color="EX-medium-magenta" />
    <link srcID="10437" trgID="8979" rel="pRp" directed="false" shadow="true" shadowCol="86010" srcRow="1507" trgRow="2216" color="EX-pale-red" />
    <link srcID="9744" trgID="8979" rel="pRp" directed="false" shadow="true" shadowCol="86011" srcRow="1513" trgRow="2216" color="EX-pale-cyan" />
    <link srcID="8979" trgID="9939" rel="pRp" directed="false" shadow="true" shadowCol="86012" srcRow="2216" trgRow="1521" color="EX-pale-yellow-green" />
    <link srcID="10222" trgID="8979" rel="pRp" directed="false" shadow="true" shadowCol="86013" srcRow="1542" trgRow="2216" color="EX-pale-purple" />
    <link srcID="10357" trgID="8979" rel="pRp" directed="false" shadow="true" shadowCol="86014" srcRow="1665" trgRow="2216" color="EX-pale-magenta" />
    <link srcID="10469" trgID="8979" rel="pRp" directed="false" shadow="true" shadowCol="86015" srcRow="1680" trgRow="2216" color="EX-pale-red-orange" />
    <link srcID="10334" trgID="8979" rel="pRp" directed="false" shadow="true" shadowCol="86016" srcRow="1706" trgRow="2216" color="EX-blue" />
    <link srcID="8692" trgID="8979" rel="pRp" directed="false" shadow="true" shadowCol="86017" srcRow="1818" trgRow="2216" color="EX-orange" />
    <link srcID="8428" trgID="8979" rel="pRp" directed="false" shadow="true" shadowCol="86018" srcRow="1836" trgRow="2216" color="EX-dark-cyan" />
    <link srcID="9197" trgID="8979" rel="pRp" directed="false" shadow="true" shadowCol="86019" srcRow="1843" trgRow="2216" color="EX-red" />
    <link srcID="8495" trgID="8979" rel="pRp" directed="false" shadow="true" shadowCol="86020" srcRow="1846" trgRow="2216" color="EX-dark-orange" />
    <link srcID="8680" trgID="8979" rel="pRp" directed="false" shadow="true" shadowCol="86021" srcRow="1860" trgRow="2216" color="EX-dark-gray-purple" />
    <link srcID="9057" trgID="8979" rel="pRp" directed="false" shadow="true" shadowCol="86022" srcRow="1865" trgRow="2216" color="EX-cyan" />
    <link srcID="8435" trgID="8979" rel="pRp" directed="false" shadow="true" shadowCol="86023" srcRow="1870" trgRow="2216" color="EX-yellow-orange" />
    <link srcID="8534" trgID="8979" rel="pRp" directed="false" shadow="true" shadowCol="86024" srcRow="1886" trgRow="2216" color="EX-pure-blue" />
    <link srcID="8561" trgID="8979" rel="pRp" directed="false" shadow="true" shadowCol="86025" srcRow="1921" trgRow="2216" color="EX-dark-yellow-green" />
    <link srcID="10314" trgID="8979" rel="pRp" directed="false" shadow="true" shadowCol="86026" srcRow="1953" trgRow="2216" color="EX-dark-magenta" />
    <link srcID="9543" trgID="8979" rel="pRp" directed="false" shadow="true" shadowCol="86027" srcRow="2056" trgRow="2216" color="EX-dark-green" />
    <link srcID="9779" trgID="8979" rel="pRp" directed="false" shadow="true" shadowCol="86028" srcRow="2108" trgRow="2216" color="EX-blue-magenta" />
    <link srcID="8590" trgID="8979" rel="pRp" directed="false" shadow="true" shadowCol="86029" srcRow="2109" trgRow="2216" color="EX-yellow-green" />
    <link srcID="9672" trgID="8979" rel="pRp" directed="false" shadow="true" shadowCol="86030" srcRow="2110" trgRow="2216" color="EX-magenta" />
    <link srcID="9734" trgID="8979" rel="pRp" directed="false" shadow="true" shadowCol="86031" srcRow="2111" trgRow="2216" color="EX-green" />
    <link srcID="10483" trgID="8979" rel="pRp" directed="false" shadow="true" shadowCol="86032" srcRow="2114" trgRow="2216" color="EX-yellow" />
    <link srcID="8533" trgID="8979" rel="pRp" directed="false" shadow="true" shadowCol="86033" srcRow="2115" trgRow="2216" color="EX-purple" />
    <link srcID="9178" trgID="8979" rel="pRp" directed="false" shadow="true" shadowCol="86034" srcRow="2124" trgRow="2216" color="EX-dark-purple" />
    <link srcID="8979" trgID="10224" rel="pRp" directed="false" shadow="true" shadowCol="86035" srcRow="2216" trgRow="2130" color="EX-dark-red" />
    <link srcID="10400" trgID="8979" rel="pRp" directed="false" shadow="true" shadowCol="86036" srcRow="2142" trgRow="2216" color="EX-pale-green" />
    <link srcID="9236" trgID="8979" rel="pRp" directed="false" shadow="true" shadowCol="86037" srcRow="2191" trgRow="2216" color="EX-pale-blue" />
    <link srcID="9997" trgID="8979" rel="pRp" directed="false" shadow="false" column="44435" shadowCol="86038" srcRow="2245" trgRow="2216" color="EX-dark-tan" />
    <link srcID="10337" trgID="8979" rel="pRp" directed="false" shadow="false" column="44436" shadowCol="86039" srcRow="2249" trgRow="2216" color="EX-pale-blue-magenta" />
    <link srcID="10360" trgID="8979" rel="pRp" directed="false" shadow="false" column="44437" shadowCol="86040" srcRow="2331" trgRow="2216" color="EX-pale-yellow orange" />
    <link srcID="10355" trgID="8979" rel="pRp" directed="false" shadow="false" column="44438" shadowCol="86041" srcRow="2346" trgRow="2216" color="EX-medium-magenta" />
    <link srcID="9104" trgID="9924" rel="pRp" directed="false" shadow="true" shadowCol="86042" srcRow="2217" trgRow="150" color="EX-pale-red" />
    <link srcID="9104" trgID="8566" rel="pRp" directed="false" shadow="true" shadowCol="86043" srcRow="2217" trgRow="212" color="EX-pale-cyan" />
    <link srcID="9104" trgID="10318" rel="pRp" directed="false" shadow="true" shadowCol="86044" srcRow="2217" trgRow="247" color="EX-pale-yellow-green" />
    <link srcID="9781" trgID="9104" rel="pRp" directed="false" shadow="true" shadowCol="86045" srcRow="340" trgRow="2217" color="EX-pale-purple" />
    <link srcID="9104" trgID="8870" rel="pRp" directed="false" shadow="true" shadowCol="86046" srcRow="2217" trgRow="470" color="EX-pale-magenta" />
    <link srcID="9104" trgID="8767" rel="pRp" directed="false" shadow="true" shadowCol="86047" srcRow="2217" trgRow="788" color="EX-pale-red-orange" />
    <link srcID="9104" trgID="10561" rel="pRp" directed="false" shadow="true" shadowCol="86048" srcRow="2217" trgRow="790" color="EX-blue" />
    <link srcID="9104" trgID="9405" rel="pRp" directed="false" shadow="true" shadowCol="86049" srcRow="2217" trgRow="849" color="EX-orange" />
    <link srcID="9104" trgID="9526" rel="pRp" directed="false" shadow="true" shadowCol="86050" srcRow="2217" trgRow="1171" color="EX-dark-cyan" />
    <link srcID="9104" trgID="8497" rel="pRp" directed="false" shadow="true" shadowCol="86051" srcRow="2217" trgRow="1181" color="EX-red" />
    <link srcID="9104" trgID="9560" rel="pRp" directed="false" shadow="true" shadowCol="86052" srcRow="2217" trgRow="1260" color="EX-dark-orange" />
    <link srcID="9104" trgID="8954" rel="pRp" directed="false" shadow="true" shadowCol="86053" srcRow="2217" trgRow="1441" color="EX-dark-gray-purple" />
    <link srcID="9104" trgID="9484" rel="pRp" directed="false" shadow="true" shadowCol="86054" srcRow="2217" trgRow="1444" color="EX-cyan" />
    <link srcID="9104" trgID="8908" rel="pRp" directed="false" shadow="true" shadowCol="86055" srcRow="2217" trgRow="1445" color="EX-yellow-orange" />
    <link srcID="9104" trgID="8370" rel="pRp" directed="false" shadow="true" shadowCol="86056" srcRow="2217" trgRow="1448" color="EX-pure-blue" />
    <link srcID="9104" trgID="9210" rel="pRp" directed="false" shadow="true" shadowCol="86057" srcRow="2217" trgRow="1460" color="EX-dark-yellow-green" />
    <link srcID="9104" trgID="8903" rel="pRp" directed="false" shadow="true" shadowCol="86058" srcRow="2217" trgRow="1463" color="EX-dark-magenta" />
    <link srcID="9104" trgID="9241" rel="pRp" directed="false" shadow="true" shadowCol="86059" srcRow="2217" trgRow="1503" color="EX-dark-green" />
    <link srcID="9744" trgID="9104" rel="pRp" directed="false" shadow="true" shadowCol="86060" srcRow="1513" trgRow="2217" color="EX-blue-magenta" />
    <link srcID="9104" trgID="10305" rel="pRp" directed="false" shadow="true" shadowCol="86061" srcRow="2217" trgRow="1520" color="EX-yellow-green" />
    <link srcID="9104" trgID="9180" rel="pRp" directed="false" shadow="true" shadowCol="86062" srcRow="2217" trgRow="1523" color="EX-magenta" />
    <link srcID="9104" trgID="9129" rel="pRp" directed="false" shadow="true" shadowCol="86063" srcRow="2217" trgRow="1539" color="EX-green" />
    <link srcID="9104" trgID="8431" rel="pRp" directed="false" shadow="true" shadowCol="86064" srcRow="2217" trgRow="1544" color="EX-yellow" />
    <link srcID="9104" trgID="8447" rel="pRp" directed="false" shadow="true" shadowCol="86065" srcRow="2217" trgRow="1548" color="EX-purple" />
    <link srcID="9104" trgID="9224" rel="pRp" directed="false" shadow="true" shadowCol="86066" srcRow="2217" trgRow="1670" color="EX-dark-purple" />
    <link srcID="9104" trgID="9637" rel="pRp" directed="false" shadow="true" shadowCol="86067" srcRow="2217" trgRow="1770" color="EX-dark-red" />
    <link srcID="9104" trgID="9810" rel="pRp" directed="false" shadow="true" shadowCol="86068" srcRow="2217" trgRow="1803" color="EX-pale-green" />
    <link srcID="8638" trgID="9104" rel="pRp" directed="false" shadow="true" shadowCol="86069" srcRow="1811" trgRow="2217" color="EX-pale-blue" />
    <link srcID="9104" trgID="10480" rel="pRp" directed="false" shadow="true" shadowCol="86070" srcRow="2217" trgRow="1812" color="EX-dark-tan" />
    <link srcID="9104" trgID="9940" rel="pRp" directed="false" shadow="true" shadowCol="86071" srcRow="2217" trgRow="1813" color="EX-pale-blue-magenta" />
    <link srcID="9104" trgID="8985" rel="pRp" directed="false" shadow="true" shadowCol="86072" srcRow="2217" trgRow="1817" color="EX-pale-yellow orange" />
    <link srcID="9104" trgID="8692" rel="pRp" directed="false" shadow="true" shadowCol="86073" srcRow="2217" trgRow="1818" color="EX-medium-magenta" />
    <link srcID="9731" trgID="9104" rel="pRp" directed="false" shadow="true" shadowCol="86074" srcRow="1823" trgRow="2217" color="EX-pale-red" />
    <link srcID="9104" trgID="9717" rel="pRp" directed="false" shadow="true" shadowCol="86075" srcRow="2217" trgRow="1825" color="EX-pale-cyan" />
    <link srcID="9104" trgID="8570" rel="pRp" directed="false" shadow="true" shadowCol="86076" srcRow="2217" trgRow="1826" color="EX-pale-yellow-green" />
    <link srcID="9104" trgID="9289" rel="pRp" directed="false" shadow="true" shadowCol="86077" srcRow="2217" trgRow="1827" color="EX-pale-purple" />
    <link srcID="9104" trgID="9306" rel="pRp" directed="false" shadow="true" shadowCol="86078" srcRow="2217" trgRow="1829" color="EX-pale-magenta" />
    <link srcID="9104" trgID="8259" rel="pRp" directed="false" shadow="true" shadowCol="86079" srcRow="2217" trgRow="1830" color="EX-pale-red-orange" />
    <link srcID="9104" trgID="10463" rel="pRp" directed="false" shadow="true" shadowCol="86080" srcRow="2217" trgRow="1831" color="EX-blue" />
    <link srcID="9104" trgID="10379" rel="pRp" directed="false" shadow="true" shadowCol="86081" srcRow="2217" trgRow="1833" color="EX-orange" />
    <link srcID="9104" trgID="9276" rel="pRp" directed="false" shadow="true" shadowCol="86082" srcRow="2217" trgRow="1834" color="EX-dark-cyan" />
    <link srcID="9104" trgID="9806" rel="pRp" directed="false" shadow="true" shadowCol="86083" srcRow="2217" trgRow="1835" color="EX-red" />
    <link srcID="9104" trgID="9197" rel="pRp" directed="false" shadow="true" shadowCol="86084" srcRow="2217" trgRow="1843" color="EX-dark-orange" />
    <link srcID="9104" trgID="10462" rel="pRp" directed="false" shadow="true" shadowCol="86085" srcRow="2217" trgRow="1847" color="EX-dark-gray-purple" />
    <link srcID="9209" trgID="9104" rel="pRp" directed="false" shadow="true" shadowCol="86086" srcRow="1857" trgRow="2217" color="EX-cyan" />
    <link srcID="9104" trgID="10361" rel="pRp" directed="false" shadow="true" shadowCol="86087" srcRow="2217" trgRow="1858" color="EX-yellow-orange" />
    <link srcID="9104" trgID="8460" rel="pRp" directed="false" shadow="true" shadowCol="86088" srcRow="2217" trgRow="1884" color="EX-pure-blue" />
    <link srcID="9104" trgID="8757" rel="pRp" directed="false" shadow="true" shadowCol="86089" srcRow="2217" trgRow="1976" color="EX-dark-yellow-green" />
    <link srcID="9104" trgID="9779" rel="pRp" directed="false" shadow="true" shadowCol="86090" srcRow="2217" trgRow="2108" color="EX-dark-magenta" />
    <link srcID="9104" trgID="9143" rel="pRp" directed="false" shadow="true" shadowCol="86091" srcRow="2217" trgRow="2113" color="EX-dark-green" />
    <link srcID="10373" trgID="9104" rel="pRp" directed="false" shadow="true" shadowCol="86092" srcRow="2118" trgRow="2217" color="EX-blue-magenta" />
    <link srcID="9104" trgID="8652" rel="pRp" directed="false" shadow="true" shadowCol="86093" srcRow="2217" trgRow="2122" color="EX-yellow-green" />
    <link srcID="9104" trgID="8585" rel="pRp" directed="false" shadow="true" shadowCol="86094" srcRow="2217" trgRow="2123" color="EX-magenta" />
    <link srcID="9104" trgID="9287" rel="pRp" directed="false" shadow="true" shadowCol="86095" srcRow="2217" trgRow="2125" color="EX-green" />
    <link srcID="9104" trgID="10297" rel="pRp" directed="false" shadow="true" shadowCol="86096" srcRow="2217" trgRow="2127" color="EX-yellow" />
    <link srcID="9104" trgID="9335" rel="pRp" directed="false" shadow="true" shadowCol="86097" srcRow="2217" trgRow="2129" color="EX-purple" />
    <link srcID="9104" trgID="8902" rel="pRp" directed="false" shadow="true" shadowCol="86098" srcRow="2217" trgRow="2158" color="EX-dark-purple" />
    <link srcID="9104" trgID="9236" rel="pRp" directed="false" shadow="true" shadowCol="86099" srcRow="2217" trgRow="2191" color="EX-dark-red" />
    <link srcID="9104" trgID="9832" rel="pRp" directed="false" shadow="false" column="44439" shadowCol="86100" srcRow="2217" trgRow="2219" color="EX-pale-green" />
    <link srcID="9104" trgID="8693" rel="pRp" directed="false" shadow="false" column="44440" shadowCol="86101" srcRow="2217" trgRow="2248" color="EX-pale-blue" />
    <link srcID="9104" trgID="10399" rel="pRp" directed="false" shadow="false" column="44441" shadowCol="86102" srcRow="2217" trgRow="2271" color="EX-dark-tan" />
    <link srcID="9145" trgID="9104" rel="pRp" directed="false" shadow="false" column="44442" shadowCol="86103" srcRow="2295" trgRow="2217" color="EX-pale-blue-magenta" />
    <link srcID="9104" trgID="8666" rel="pRp" directed="false" shadow="false" column="44443" shadowCol="86104" srcRow="2217" trgRow="2299" color="EX-pale-yellow orange" />
    <link srcID="9104" trgID="10360" rel="pRp" directed="false" shadow="false" column="44444" shadowCol="86105" srcRow="2217" trgRow="2331" color="EX-medium-magenta" />
    <link srcID="9104" trgID="8469" rel="pRp" directed="false" shadow="false" column="44445" shadowCol="86106" srcRow="2217" trgRow="2345" color="EX-pale-red" />
    <link srcID="8872" trgID="9104" rel="pRp" directed="false" shadow="false" column="44446" shadowCol="86107" srcRow="2352" trgRow="2217" color="EX-pale-cyan" />
    <link srcID="9104" trgID="9583" rel="pRp" directed="false" shadow="false" column="44447" shadowCol="86108" srcRow="2217" trgRow="2366" color="EX-pale-yellow-green" />
    <link srcID="9924" trgID="8260" rel="pRp" directed="false" shadow="true" shadowCol="86109" srcRow="150" trgRow="2218" color="EX-pale-purple" />
    <link srcID="8989" trgID="8260" rel="pRp" directed="false" shadow="true" shadowCol="86110" srcRow="152" trgRow="2218" color="EX-pale-magenta" />
    <link srcID="9855" trgID="8260" rel="pRp" directed="false" shadow="true" shadowCol="86111" srcRow="267" trgRow="2218" color="EX-pale-red-orange" />
    <link srcID="8637" trgID="8260" rel="pRp" directed="false" shadow="true" shadowCol="86112" srcRow="308" trgRow="2218" color="EX-blue" />
    <link srcID="9549" trgID="8260" rel="pRp" directed="false" shadow="true" shadowCol="86113" srcRow="320" trgRow="2218" color="EX-orange" />
    <link srcID="9249" trgID="8260" rel="pRp" directed="false" shadow="true" shadowCol="86114" srcRow="337" trgRow="2218" color="EX-dark-cyan" />
    <link srcID="9781" trgID="8260" rel="pRp" directed="false" shadow="true" shadowCol="86115" srcRow="340" trgRow="2218" color="EX-red" />
    <link srcID="9144" trgID="8260" rel="pRp" directed="false" shadow="true" shadowCol="86116" srcRow="359" trgRow="2218" color="EX-dark-orange" />
    <link srcID="8516" trgID="8260" rel="pRp" directed="false" shadow="true" shadowCol="86117" srcRow="718" trgRow="2218" color="EX-dark-gray-purple" />
    <link srcID="8568" trgID="8260" rel="pRp" directed="false" shadow="true" shadowCol="86118" srcRow="1143" trgRow="2218" color="EX-cyan" />
    <link srcID="8260" trgID="10386" rel="pRp" directed="false" shadow="true" shadowCol="86119" srcRow="2218" trgRow="1440" color="EX-yellow-orange" />
    <link srcID="8954" trgID="8260" rel="pRp" directed="false" shadow="true" shadowCol="86120" srcRow="1441" trgRow="2218" color="EX-pure-blue" />
    <link srcID="9790" trgID="8260" rel="pRp" directed="false" shadow="true" shadowCol="86121" srcRow="1442" trgRow="2218" color="EX-dark-yellow-green" />
    <link srcID="9658" trgID="8260" rel="pRp" directed="false" shadow="true" shadowCol="86122" srcRow="1506" trgRow="2218" color="EX-dark-magenta" />
    <link srcID="9744" trgID="8260" rel="pRp" directed="false" shadow="true" shadowCol="86123" srcRow="1513" trgRow="2218" color="EX-dark-green" />
    <link srcID="8260" trgID="9234" rel="pRp" directed="false" shadow="true" shadowCol="86124" srcRow="2218" trgRow="1772" color="EX-blue-magenta" />
    <link srcID="9325" trgID="8260" rel="pRp" directed="false" shadow="true" shadowCol="86125" srcRow="1802" trgRow="2218" color="EX-yellow-green" />
    <link srcID="8260" trgID="10480" rel="pRp" directed="false" shadow="true" shadowCol="86126" srcRow="2218" trgRow="1812" color="EX-magenta" />
    <link srcID="8495" trgID="8260" rel="pRp" directed="false" shadow="true" shadowCol="86127" srcRow="1846" trgRow="2218" color="EX-green" />
    <link srcID="9734" trgID="8260" rel="pRp" directed="false" shadow="true" shadowCol="86128" srcRow="2111" trgRow="2218" color="EX-yellow" />
    <link srcID="9924" trgID="9832" rel="pRp" directed="false" shadow="true" shadowCol="86129" srcRow="150" trgRow="2219" color="EX-purple" />
    <link srcID="9832" trgID="10181" rel="pRp" directed="false" shadow="true" shadowCol="86130" srcRow="2219" trgRow="175" color="EX-dark-purple" />
    <link srcID="9990" trgID="9832" rel="pRp" directed="false" shadow="true" shadowCol="86131" srcRow="225" trgRow="2219" color="EX-dark-red" />
    <link srcID="9832" trgID="10444" rel="pRp" directed="false" shadow="true" shadowCol="86132" srcRow="2219" trgRow="257" color="EX-pale-green" />
    <link srcID="9832" trgID="9855" rel="pRp" directed="false" shadow="true" shadowCol="86133" srcRow="2219" trgRow="267" color="EX-pale-blue" />
    <link srcID="9908" trgID="9832" rel="pRp" directed="false" shadow="true" shadowCol="86134" srcRow="371" trgRow="2219" color="EX-dark-tan" />
    <link srcID="10025" trgID="9832" rel="pRp" directed="false" shadow="true" shadowCol="86135" srcRow="399" trgRow="2219" color="EX-pale-blue-magenta" />
    <link srcID="8318" trgID="9832" rel="pRp" directed="false" shadow="true" shadowCol="86136" srcRow="403" trgRow="2219" color="EX-pale-yellow orange" />
    <link srcID="9049" trgID="9832" rel="pRp" directed="false" shadow="true" shadowCol="86137" srcRow="417" trgRow="2219" color="EX-medium-magenta" />
    <link srcID="9715" trgID="9832" rel="pRp" directed="false" shadow="true" shadowCol="86138" srcRow="502" trgRow="2219" color="EX-pale-red" />
    <link srcID="9832" trgID="10026" rel="pRp" directed="false" shadow="true" shadowCol="86139" srcRow="2219" trgRow="731" color="EX-pale-cyan" />
    <link srcID="9832" trgID="10522" rel="pRp" directed="false" shadow="true" shadowCol="86140" srcRow="2219" trgRow="779" color="EX-pale-yellow-green" />
    <link srcID="9832" trgID="10561" rel="pRp" directed="false" shadow="true" shadowCol="86141" srcRow="2219" trgRow="790" color="EX-pale-purple" />
    <link srcID="9832" trgID="8976" rel="pRp" directed="false" shadow="true" shadowCol="86142" srcRow="2219" trgRow="797" color="EX-pale-magenta" />
    <link srcID="9832" trgID="9886" rel="pRp" directed="false" shadow="true" shadowCol="86143" srcRow="2219" trgRow="850" color="EX-pale-red-orange" />
    <link srcID="9832" trgID="8953" rel="pRp" directed="false" shadow="true" shadowCol="86144" srcRow="2219" trgRow="862" color="EX-blue" />
    <link srcID="9832" trgID="9869" rel="pRp" directed="false" shadow="true" shadowCol="86145" srcRow="2219" trgRow="943" color="EX-orange" />
    <link srcID="9832" trgID="10041" rel="pRp" directed="false" shadow="true" shadowCol="86146" srcRow="2219" trgRow="1080" color="EX-dark-cyan" />
    <link srcID="10280" trgID="9832" rel="pRp" directed="false" shadow="true" shadowCol="86147" srcRow="1199" trgRow="2219" color="EX-red" />
    <link srcID="9832" trgID="8778" rel="pRp" directed="false" shadow="true" shadowCol="86148" srcRow="2219" trgRow="1362" color="EX-dark-orange" />
    <link srcID="9390" trgID="9832" rel="pRp" directed="false" shadow="true" shadowCol="86149" srcRow="1390" trgRow="2219" color="EX-dark-gray-purple" />
    <link srcID="9832" trgID="10386" rel="pRp" directed="false" shadow="true" shadowCol="86150" srcRow="2219" trgRow="1440" color="EX-cyan" />
    <link srcID="9832" trgID="8954" rel="pRp" directed="false" shadow="true" shadowCol="86151" srcRow="2219" trgRow="1441" color="EX-yellow-orange" />
    <link srcID="9832" trgID="10330" rel="pRp" directed="false" shadow="true" shadowCol="86152" srcRow="2219" trgRow="1459" color="EX-pure-blue" />
    <link srcID="9302" trgID="9832" rel="pRp" directed="false" shadow="true" shadowCol="86153" srcRow="1472" trgRow="2219" color="EX-dark-yellow-green" />
    <link srcID="9832" trgID="9333" rel="pRp" directed="false" shadow="true" shadowCol="86154" srcRow="2219" trgRow="1479" color="EX-dark-magenta" />
    <link srcID="9832" trgID="8479" rel="pRp" directed="false" shadow="true" shadowCol="86155" srcRow="2219" trgRow="1489" color="EX-dark-green" />
    <link srcID="10339" trgID="9832" rel="pRp" directed="false" shadow="true" shadowCol="86156" srcRow="1501" trgRow="2219" color="EX-blue-magenta" />
    <link srcID="10437" trgID="9832" rel="pRp" directed="false" shadow="true" shadowCol="86157" srcRow="1507" trgRow="2219" color="EX-yellow-green" />
    <link srcID="9744" trgID="9832" rel="pRp" directed="false" shadow="true" shadowCol="86158" srcRow="1513" trgRow="2219" color="EX-magenta" />
    <link srcID="9832" trgID="9939" rel="pRp" directed="false" shadow="true" shadowCol="86159" srcRow="2219" trgRow="1521" color="EX-green" />
    <link srcID="9832" trgID="9866" rel="pRp" directed="false" shadow="true" shadowCol="86160" srcRow="2219" trgRow="1599" color="EX-yellow" />
    <link srcID="9334" trgID="9832" rel="pRp" directed="false" shadow="true" shadowCol="86161" srcRow="1607" trgRow="2219" color="EX-purple" />
    <link srcID="8614" trgID="9832" rel="pRp" directed="false" shadow="true" shadowCol="86162" srcRow="1608" trgRow="2219" color="EX-dark-purple" />
    <link srcID="9832" trgID="9495" rel="pRp" directed="false" shadow="true" shadowCol="86163" srcRow="2219" trgRow="1656" color="EX-dark-red" />
    <link srcID="9832" trgID="8402" rel="pRp" directed="false" shadow="true" shadowCol="86164" srcRow="2219" trgRow="1771" color="EX-pale-green" />
    <link srcID="9832" trgID="9234" rel="pRp" directed="false" shadow="true" shadowCol="86165" srcRow="2219" trgRow="1772" color="EX-pale-blue" />
    <link srcID="9832" trgID="9808" rel="pRp" directed="false" shadow="true" shadowCol="86166" srcRow="2219" trgRow="1773" color="EX-dark-tan" />
    <link srcID="9289" trgID="9832" rel="pRp" directed="false" shadow="true" shadowCol="86167" srcRow="1827" trgRow="2219" color="EX-pale-blue-magenta" />
    <link srcID="9832" trgID="9184" rel="pRp" directed="false" shadow="true" shadowCol="86168" srcRow="2219" trgRow="1916" color="EX-pale-yellow orange" />
    <link srcID="9832" trgID="10406" rel="pRp" directed="false" shadow="true" shadowCol="86169" srcRow="2219" trgRow="1962" color="EX-medium-magenta" />
    <link srcID="9972" trgID="9832" rel="pRp" directed="false" shadow="true" shadowCol="86170" srcRow="1981" trgRow="2219" color="EX-pale-red" />
    <link srcID="9832" trgID="8867" rel="pRp" directed="false" shadow="true" shadowCol="86171" srcRow="2219" trgRow="2032" color="EX-pale-cyan" />
    <link srcID="9832" trgID="9779" rel="pRp" directed="false" shadow="true" shadowCol="86172" srcRow="2219" trgRow="2108" color="EX-pale-yellow-green" />
    <link srcID="9099" trgID="9832" rel="pRp" directed="false" shadow="true" shadowCol="86173" srcRow="2159" trgRow="2219" color="EX-pale-purple" />
    <link srcID="9104" trgID="9832" rel="pRp" directed="false" shadow="true" shadowCol="86174" srcRow="2217" trgRow="2219" color="EX-pale-magenta" />
    <link srcID="9832" trgID="10090" rel="pRp" directed="false" shadow="false" column="44448" shadowCol="86175" srcRow="2219" trgRow="2231" color="EX-pale-red-orange" />
    <link srcID="9832" trgID="9578" rel="pRp" directed="false" shadow="false" column="44449" shadowCol="86176" srcRow="2219" trgRow="2290" color="EX-blue" />
    <link srcID="8456" trgID="9832" rel="pRp" directed="false" shadow="false" column="44450" shadowCol="86177" srcRow="2367" trgRow="2219" color="EX-orange" />
    <link srcID="9924" trgID="9211" rel="pRp" directed="false" shadow="true" shadowCol="86178" srcRow="150" trgRow="2220" color="EX-dark-cyan" />
    <link srcID="8417" trgID="9211" rel="pRp" directed="false" shadow="true" shadowCol="86179" srcRow="292" trgRow="2220" color="EX-red" />
    <link srcID="9211" trgID="9599" rel="pRp" directed="false" shadow="true" shadowCol="86180" srcRow="2220" trgRow="446" color="EX-dark-orange" />
    <link srcID="9211" trgID="10205" rel="pRp" directed="false" shadow="true" shadowCol="86181" srcRow="2220" trgRow="493" color="EX-dark-gray-purple" />
    <link srcID="9211" trgID="8820" rel="pRp" directed="false" shadow="true" shadowCol="86182" srcRow="2220" trgRow="566" color="EX-cyan" />
    <link srcID="9211" trgID="8244" rel="pRp" directed="false" shadow="true" shadowCol="86183" srcRow="2220" trgRow="658" color="EX-yellow-orange" />
    <link srcID="9222" trgID="9211" rel="pRp" directed="false" shadow="true" shadowCol="86184" srcRow="739" trgRow="2220" color="EX-pure-blue" />
    <link srcID="9211" trgID="8532" rel="pRp" directed="false" shadow="true" shadowCol="86185" srcRow="2220" trgRow="889" color="EX-dark-yellow-green" />
    <link srcID="10051" trgID="9211" rel="pRp" directed="false" shadow="true" shadowCol="86186" srcRow="929" trgRow="2220" color="EX-dark-magenta" />
    <link srcID="9211" trgID="8821" rel="pRp" directed="false" shadow="true" shadowCol="86187" srcRow="2220" trgRow="1057" color="EX-dark-green" />
    <link srcID="9211" trgID="10435" rel="pRp" directed="false" shadow="true" shadowCol="86188" srcRow="2220" trgRow="1127" color="EX-blue-magenta" />
    <link srcID="9211" trgID="10258" rel="pRp" directed="false" shadow="true" shadowCol="86189" srcRow="2220" trgRow="1344" color="EX-yellow-green" />
    <link srcID="9211" trgID="8954" rel="pRp" directed="false" shadow="true" shadowCol="86190" srcRow="2220" trgRow="1441" color="EX-magenta" />
    <link srcID="9069" trgID="9211" rel="pRp" directed="false" shadow="true" shadowCol="86191" srcRow="1477" trgRow="2220" color="EX-green" />
    <link srcID="9658" trgID="9211" rel="pRp" directed="false" shadow="true" shadowCol="86192" srcRow="1506" trgRow="2220" color="EX-yellow" />
    <link srcID="10437" trgID="9211" rel="pRp" directed="false" shadow="true" shadowCol="86193" srcRow="1507" trgRow="2220" color="EX-purple" />
    <link srcID="9211" trgID="8366" rel="pRp" directed="false" shadow="true" shadowCol="86194" srcRow="2220" trgRow="1583" color="EX-dark-purple" />
    <link srcID="9334" trgID="9211" rel="pRp" directed="false" shadow="true" shadowCol="86195" srcRow="1607" trgRow="2220" color="EX-dark-red" />
    <link srcID="9211" trgID="9108" rel="pRp" directed="false" shadow="true" shadowCol="86196" srcRow="2220" trgRow="1675" color="EX-pale-green" />
    <link srcID="9211" trgID="9812" rel="pRp" directed="false" shadow="true" shadowCol="86197" srcRow="2220" trgRow="1767" color="EX-pale-blue" />
    <link srcID="9211" trgID="9234" rel="pRp" directed="false" shadow="true" shadowCol="86198" srcRow="2220" trgRow="1772" color="EX-dark-tan" />
    <link srcID="9211" trgID="9808" rel="pRp" directed="false" shadow="true" shadowCol="86199" srcRow="2220" trgRow="1773" color="EX-pale-blue-magenta" />
    <link srcID="9731" trgID="9211" rel="pRp" directed="false" shadow="true" shadowCol="86200" srcRow="1823" trgRow="2220" color="EX-pale-yellow orange" />
    <link srcID="9211" trgID="9806" rel="pRp" directed="false" shadow="true" shadowCol="86201" srcRow="2220" trgRow="1835" color="EX-medium-magenta" />
    <link srcID="9211" trgID="8857" rel="pRp" directed="false" shadow="true" shadowCol="86202" srcRow="2220" trgRow="1840" color="EX-pale-red" />
    <link srcID="10536" trgID="9211" rel="pRp" directed="false" shadow="true" shadowCol="86203" srcRow="1859" trgRow="2220" color="EX-pale-cyan" />
    <link srcID="9350" trgID="9211" rel="pRp" directed="false" shadow="true" shadowCol="86204" srcRow="1863" trgRow="2220" color="EX-pale-yellow-green" />
    <link srcID="8701" trgID="9211" rel="pRp" directed="false" shadow="true" shadowCol="86205" srcRow="1915" trgRow="2220" color="EX-pale-purple" />
    <link srcID="9211" trgID="10001" rel="pRp" directed="false" shadow="true" shadowCol="86206" srcRow="2220" trgRow="1935" color="EX-pale-magenta" />
    <link srcID="9211" trgID="8457" rel="pRp" directed="false" shadow="true" shadowCol="86207" srcRow="2220" trgRow="1949" color="EX-pale-red-orange" />
    <link srcID="10412" trgID="9211" rel="pRp" directed="false" shadow="true" shadowCol="86208" srcRow="2025" trgRow="2220" color="EX-blue" />
    <link srcID="9211" trgID="8782" rel="pRp" directed="false" shadow="true" shadowCol="86209" srcRow="2220" trgRow="2035" color="EX-orange" />
    <link srcID="9317" trgID="9211" rel="pRp" directed="false" shadow="true" shadowCol="86210" srcRow="2063" trgRow="2220" color="EX-dark-cyan" />
    <link srcID="9340" trgID="9211" rel="pRp" directed="false" shadow="true" shadowCol="86211" srcRow="2070" trgRow="2220" color="EX-red" />
    <link srcID="9211" trgID="9779" rel="pRp" directed="false" shadow="true" shadowCol="86212" srcRow="2220" trgRow="2108" color="EX-dark-orange" />
    <link srcID="9211" trgID="9672" rel="pRp" directed="false" shadow="true" shadowCol="86213" srcRow="2220" trgRow="2110" color="EX-dark-gray-purple" />
    <link srcID="9336" trgID="9211" rel="pRp" directed="false" shadow="true" shadowCol="86214" srcRow="2117" trgRow="2220" color="EX-cyan" />
    <link srcID="9211" trgID="9335" rel="pRp" directed="false" shadow="true" shadowCol="86215" srcRow="2220" trgRow="2129" color="EX-yellow-orange" />
    <link srcID="9211" trgID="10224" rel="pRp" directed="false" shadow="true" shadowCol="86216" srcRow="2220" trgRow="2130" color="EX-pure-blue" />
    <link srcID="9211" trgID="8394" rel="pRp" directed="false" shadow="true" shadowCol="86217" srcRow="2220" trgRow="2136" color="EX-dark-yellow-green" />
    <link srcID="8574" trgID="9211" rel="pRp" directed="false" shadow="true" shadowCol="86218" srcRow="2172" trgRow="2220" color="EX-dark-magenta" />
    <link srcID="8927" trgID="9211" rel="pRp" directed="false" shadow="true" shadowCol="86219" srcRow="2203" trgRow="2220" color="EX-dark-green" />
    <link srcID="9211" trgID="9196" rel="pRp" directed="false" shadow="false" column="44451" shadowCol="86220" srcRow="2220" trgRow="2241" color="EX-blue-magenta" />
    <link srcID="9211" trgID="8290" rel="pRp" directed="false" shadow="false" column="44452" shadowCol="86221" srcRow="2220" trgRow="2256" color="EX-yellow-green" />
    <link srcID="9060" trgID="9211" rel="pRp" directed="false" shadow="false" column="44453" shadowCol="86222" srcRow="2301" trgRow="2220" color="EX-magenta" />
    <link srcID="9211" trgID="8573" rel="pRp" directed="false" shadow="false" column="44454" shadowCol="86223" srcRow="2220" trgRow="2309" color="EX-green" />
    <link srcID="9211" trgID="9811" rel="pRp" directed="false" shadow="false" column="44455" shadowCol="86224" srcRow="2220" trgRow="2310" color="EX-yellow" />
    <link srcID="9211" trgID="10384" rel="pRp" directed="false" shadow="false" column="44456" shadowCol="86225" srcRow="2220" trgRow="2334" color="EX-purple" />
    <link srcID="9924" trgID="8668" rel="pRp" directed="false" shadow="true" shadowCol="86226" srcRow="150" trgRow="2221" color="EX-dark-purple" />
    <link srcID="10444" trgID="8668" rel="pRp" directed="false" shadow="true" shadowCol="86227" srcRow="257" trgRow="2221" color="EX-dark-red" />
    <link srcID="9855" trgID="8668" rel="pRp" directed="false" shadow="true" shadowCol="86228" srcRow="267" trgRow="2221" color="EX-pale-green" />
    <link srcID="9781" trgID="8668" rel="pRp" directed="false" shadow="true" shadowCol="86229" srcRow="340" trgRow="2221" color="EX-pale-blue" />
    <link srcID="9908" trgID="8668" rel="pRp" directed="false" shadow="true" shadowCol="86230" srcRow="371" trgRow="2221" color="EX-dark-tan" />
    <link srcID="8516" trgID="8668" rel="pRp" directed="false" shadow="true" shadowCol="86231" srcRow="718" trgRow="2221" color="EX-pale-blue-magenta" />
    <link srcID="8668" trgID="10561" rel="pRp" directed="false" shadow="true" shadowCol="86232" srcRow="2221" trgRow="790" color="EX-pale-yellow orange" />
    <link srcID="8668" trgID="10386" rel="pRp" directed="false" shadow="true" shadowCol="86233" srcRow="2221" trgRow="1440" color="EX-medium-magenta" />
    <link srcID="8954" trgID="8668" rel="pRp" directed="false" shadow="true" shadowCol="86234" srcRow="1441" trgRow="2221" color="EX-pale-red" />
    <link srcID="9302" trgID="8668" rel="pRp" directed="false" shadow="true" shadowCol="86235" srcRow="1472" trgRow="2221" color="EX-pale-cyan" />
    <link srcID="10437" trgID="8668" rel="pRp" directed="false" shadow="true" shadowCol="86236" srcRow="1507" trgRow="2221" color="EX-pale-yellow-green" />
    <link srcID="8668" trgID="9285" rel="pRp" directed="false" shadow="true" shadowCol="86237" srcRow="2221" trgRow="1514" color="EX-pale-purple" />
    <link srcID="9334" trgID="8668" rel="pRp" directed="false" shadow="true" shadowCol="86238" srcRow="1607" trgRow="2221" color="EX-pale-magenta" />
    <link srcID="8668" trgID="8402" rel="pRp" directed="false" shadow="true" shadowCol="86239" srcRow="2221" trgRow="1771" color="EX-pale-red-orange" />
    <link srcID="9289" trgID="8668" rel="pRp" directed="false" shadow="true" shadowCol="86240" srcRow="1827" trgRow="2221" color="EX-blue" />
    <link srcID="9276" trgID="8668" rel="pRp" directed="false" shadow="true" shadowCol="86241" srcRow="1834" trgRow="2221" color="EX-orange" />
    <link srcID="8577" trgID="8668" rel="pRp" directed="false" shadow="true" shadowCol="86242" srcRow="1848" trgRow="2221" color="EX-dark-cyan" />
    <link srcID="8701" trgID="8668" rel="pRp" directed="false" shadow="true" shadowCol="86243" srcRow="1915" trgRow="2221" color="EX-red" />
    <link srcID="10082" trgID="8668" rel="pRp" directed="false" shadow="true" shadowCol="86244" srcRow="2106" trgRow="2221" color="EX-dark-orange" />
    <link srcID="9779" trgID="8668" rel="pRp" directed="false" shadow="true" shadowCol="86245" srcRow="2108" trgRow="2221" color="EX-dark-gray-purple" />
    <link srcID="8668" trgID="9672" rel="pRp" directed="false" shadow="true" shadowCol="86246" srcRow="2221" trgRow="2110" color="EX-cyan" />
    <link srcID="8668" trgID="10360" rel="pRp" directed="false" shadow="false" column="44457" shadowCol="86247" srcRow="2221" trgRow="2331" color="EX-yellow-orange" />
    <link srcID="9924" trgID="10367" rel="pRp" directed="false" shadow="true" shadowCol="86248" srcRow="150" trgRow="2222" color="EX-pure-blue" />
    <link srcID="8677" trgID="10367" rel="pRp" directed="false" shadow="true" shadowCol="86249" srcRow="226" trgRow="2222" color="EX-dark-yellow-green" />
    <link srcID="10367" trgID="10444" rel="pRp" directed="false" shadow="true" shadowCol="86250" srcRow="2222" trgRow="257" color="EX-dark-magenta" />
    <link srcID="10367" trgID="9249" rel="pRp" directed="false" shadow="true" shadowCol="86251" srcRow="2222" trgRow="337" color="EX-dark-green" />
    <link srcID="9781" trgID="10367" rel="pRp" directed="false" shadow="true" shadowCol="86252" srcRow="340" trgRow="2222" color="EX-blue-magenta" />
    <link srcID="10367" trgID="8516" rel="pRp" directed="false" shadow="true" shadowCol="86253" srcRow="2222" trgRow="718" color="EX-yellow-green" />
    <link srcID="10367" trgID="10561" rel="pRp" directed="false" shadow="true" shadowCol="86254" srcRow="2222" trgRow="790" color="EX-magenta" />
    <link srcID="10367" trgID="8532" rel="pRp" directed="false" shadow="true" shadowCol="86255" srcRow="2222" trgRow="889" color="EX-green" />
    <link srcID="10367" trgID="8954" rel="pRp" directed="false" shadow="true" shadowCol="86256" srcRow="2222" trgRow="1441" color="EX-yellow" />
    <link srcID="9302" trgID="10367" rel="pRp" directed="false" shadow="true" shadowCol="86257" srcRow="1472" trgRow="2222" color="EX-purple" />
    <link srcID="9744" trgID="10367" rel="pRp" directed="false" shadow="true" shadowCol="86258" srcRow="1513" trgRow="2222" color="EX-dark-purple" />
    <link srcID="10115" trgID="10367" rel="pRp" directed="false" shadow="true" shadowCol="86259" srcRow="1561" trgRow="2222" color="EX-dark-red" />
    <link srcID="10367" trgID="9234" rel="pRp" directed="false" shadow="true" shadowCol="86260" srcRow="2222" trgRow="1772" color="EX-pale-green" />
    <link srcID="10367" trgID="9325" rel="pRp" directed="false" shadow="true" shadowCol="86261" srcRow="2222" trgRow="1802" color="EX-pale-blue" />
    <link srcID="10367" trgID="9800" rel="pRp" directed="false" shadow="true" shadowCol="86262" srcRow="2222" trgRow="1877" color="EX-dark-tan" />
    <link srcID="9778" trgID="10367" rel="pRp" directed="false" shadow="true" shadowCol="86263" srcRow="1956" trgRow="2222" color="EX-pale-blue-magenta" />
    <link srcID="10367" trgID="10551" rel="pRp" directed="false" shadow="true" shadowCol="86264" srcRow="2222" trgRow="2024" color="EX-pale-yellow orange" />
    <link srcID="10367" trgID="9779" rel="pRp" directed="false" shadow="true" shadowCol="86265" srcRow="2222" trgRow="2108" color="EX-medium-magenta" />
    <link srcID="10367" trgID="9335" rel="pRp" directed="false" shadow="true" shadowCol="86266" srcRow="2222" trgRow="2129" color="EX-pale-red" />
    <link srcID="10367" trgID="10337" rel="pRp" directed="false" shadow="false" column="44458" shadowCol="86267" srcRow="2222" trgRow="2249" color="EX-pale-cyan" />
    <link srcID="9060" trgID="10367" rel="pRp" directed="false" shadow="false" column="44459" shadowCol="86268" srcRow="2301" trgRow="2222" color="EX-pale-yellow-green" />
    <link srcID="10367" trgID="10220" rel="pRp" directed="false" shadow="false" column="44460" shadowCol="86269" srcRow="2222" trgRow="2371" color="EX-pale-purple" />
    <link srcID="9070" trgID="9924" rel="pRp" directed="false" shadow="true" shadowCol="86270" srcRow="2223" trgRow="150" color="EX-pale-magenta" />
    <link srcID="9070" trgID="9511" rel="pRp" directed="false" shadow="true" shadowCol="86271" srcRow="2223" trgRow="452" color="EX-pale-red-orange" />
    <link srcID="9070" trgID="9913" rel="pRp" directed="false" shadow="true" shadowCol="86272" srcRow="2223" trgRow="766" color="EX-blue" />
    <link srcID="9070" trgID="8461" rel="pRp" directed="false" shadow="true" shadowCol="86273" srcRow="2223" trgRow="1109" color="EX-orange" />
    <link srcID="9070" trgID="9090" rel="pRp" directed="false" shadow="true" shadowCol="86274" srcRow="2223" trgRow="1281" color="EX-dark-cyan" />
    <link srcID="9302" trgID="9070" rel="pRp" directed="false" shadow="true" shadowCol="86275" srcRow="1472" trgRow="2223" color="EX-red" />
    <link srcID="9070" trgID="8437" rel="pRp" directed="false" shadow="true" shadowCol="86276" srcRow="2223" trgRow="1476" color="EX-dark-orange" />
    <link srcID="9070" trgID="10339" rel="pRp" directed="false" shadow="true" shadowCol="86277" srcRow="2223" trgRow="1501" color="EX-dark-gray-purple" />
    <link srcID="9658" trgID="9070" rel="pRp" directed="false" shadow="true" shadowCol="86278" srcRow="1506" trgRow="2223" color="EX-cyan" />
    <link srcID="9924" trgID="10477" rel="pRp" directed="false" shadow="true" shadowCol="86279" srcRow="150" trgRow="2224" color="EX-yellow-orange" />
    <link srcID="10444" trgID="10477" rel="pRp" directed="false" shadow="true" shadowCol="86280" srcRow="257" trgRow="2224" color="EX-pure-blue" />
    <link srcID="8577" trgID="10477" rel="pRp" directed="false" shadow="true" shadowCol="86281" srcRow="1848" trgRow="2224" color="EX-dark-yellow-green" />
    <link srcID="9779" trgID="10477" rel="pRp" directed="false" shadow="true" shadowCol="86282" srcRow="2108" trgRow="2224" color="EX-dark-magenta" />
    <link srcID="8504" trgID="10477" rel="pRp" directed="false" shadow="true" shadowCol="86283" srcRow="2199" trgRow="2224" color="EX-dark-green" />
    <link srcID="9924" trgID="9061" rel="pRp" directed="false" shadow="true" shadowCol="86284" srcRow="150" trgRow="2225" color="EX-blue-magenta" />
    <link srcID="9061" trgID="10444" rel="pRp" directed="false" shadow="true" shadowCol="86285" srcRow="2225" trgRow="257" color="EX-yellow-green" />
    <link srcID="8516" trgID="9061" rel="pRp" directed="false" shadow="true" shadowCol="86286" srcRow="718" trgRow="2225" color="EX-magenta" />
    <link srcID="9061" trgID="10561" rel="pRp" directed="false" shadow="true" shadowCol="86287" srcRow="2225" trgRow="790" color="EX-green" />
    <link srcID="9019" trgID="9061" rel="pRp" directed="false" shadow="true" shadowCol="86288" srcRow="1113" trgRow="2225" color="EX-yellow" />
    <link srcID="9061" trgID="10168" rel="pRp" directed="false" shadow="true" shadowCol="86289" srcRow="2225" trgRow="1123" color="EX-purple" />
    <link srcID="8568" trgID="9061" rel="pRp" directed="false" shadow="true" shadowCol="86290" srcRow="1143" trgRow="2225" color="EX-dark-purple" />
    <link srcID="9061" trgID="8954" rel="pRp" directed="false" shadow="true" shadowCol="86291" srcRow="2225" trgRow="1441" color="EX-dark-red" />
    <link srcID="9302" trgID="9061" rel="pRp" directed="false" shadow="true" shadowCol="86292" srcRow="1472" trgRow="2225" color="EX-pale-green" />
    <link srcID="9744" trgID="9061" rel="pRp" directed="false" shadow="true" shadowCol="86293" srcRow="1513" trgRow="2225" color="EX-pale-blue" />
    <link srcID="9061" trgID="10480" rel="pRp" directed="false" shadow="true" shadowCol="86294" srcRow="2225" trgRow="1812" color="EX-dark-tan" />
    <link srcID="9779" trgID="9061" rel="pRp" directed="false" shadow="true" shadowCol="86295" srcRow="2108" trgRow="2225" color="EX-pale-blue-magenta" />
    <link srcID="10233" trgID="9924" rel="pRp" directed="false" shadow="true" shadowCol="86296" srcRow="2226" trgRow="150" color="EX-pale-yellow orange" />
    <link srcID="10233" trgID="9887" rel="pRp" directed="false" shadow="true" shadowCol="86297" srcRow="2226" trgRow="187" color="EX-medium-magenta" />
    <link srcID="10233" trgID="9855" rel="pRp" directed="false" shadow="true" shadowCol="86298" srcRow="2226" trgRow="267" color="EX-pale-red" />
    <link srcID="10233" trgID="10253" rel="pRp" directed="false" shadow="true" shadowCol="86299" srcRow="2226" trgRow="293" color="EX-pale-cyan" />
    <link srcID="10233" trgID="10532" rel="pRp" directed="false" shadow="true" shadowCol="86300" srcRow="2226" trgRow="431" color="EX-pale-yellow-green" />
    <link srcID="10233" trgID="8541" rel="pRp" directed="false" shadow="true" shadowCol="86301" srcRow="2226" trgRow="737" color="EX-pale-purple" />
    <link srcID="10233" trgID="8543" rel="pRp" directed="false" shadow="true" shadowCol="86302" srcRow="2226" trgRow="869" color="EX-pale-magenta" />
    <link srcID="10233" trgID="8954" rel="pRp" directed="false" shadow="true" shadowCol="86303" srcRow="2226" trgRow="1441" color="EX-pale-red-orange" />
    <link srcID="10233" trgID="9230" rel="pRp" directed="false" shadow="true" shadowCol="86304" srcRow="2226" trgRow="1461" color="EX-blue" />
    <link srcID="10233" trgID="9479" rel="pRp" directed="false" shadow="true" shadowCol="86305" srcRow="2226" trgRow="1462" color="EX-orange" />
    <link srcID="9302" trgID="10233" rel="pRp" directed="false" shadow="true" shadowCol="86306" srcRow="1472" trgRow="2226" color="EX-dark-cyan" />
    <link srcID="10233" trgID="10437" rel="pRp" directed="false" shadow="true" shadowCol="86307" srcRow="2226" trgRow="1507" color="EX-red" />
    <link srcID="10233" trgID="8447" rel="pRp" directed="false" shadow="true" shadowCol="86308" srcRow="2226" trgRow="1548" color="EX-dark-orange" />
    <link srcID="10233" trgID="8857" rel="pRp" directed="false" shadow="true" shadowCol="86309" srcRow="2226" trgRow="1840" color="EX-dark-gray-purple" />
    <link srcID="10233" trgID="9060" rel="pRp" directed="false" shadow="false" column="44461" shadowCol="86310" srcRow="2226" trgRow="2301" color="EX-cyan" />
    <link srcID="9924" trgID="10320" rel="pRp" directed="false" shadow="true" shadowCol="86311" srcRow="150" trgRow="2227" color="EX-yellow-orange" />
    <link srcID="10320" trgID="8698" rel="pRp" directed="false" shadow="true" shadowCol="86312" srcRow="2227" trgRow="151" color="EX-pure-blue" />
    <link srcID="9607" trgID="10320" rel="pRp" directed="false" shadow="true" shadowCol="86313" srcRow="487" trgRow="2227" color="EX-dark-yellow-green" />
    <link srcID="8516" trgID="10320" rel="pRp" directed="false" shadow="true" shadowCol="86314" srcRow="718" trgRow="2227" color="EX-dark-magenta" />
    <link srcID="10320" trgID="9643" rel="pRp" directed="false" shadow="true" shadowCol="86315" srcRow="2227" trgRow="1295" color="EX-dark-green" />
    <link srcID="8954" trgID="10320" rel="pRp" directed="false" shadow="true" shadowCol="86316" srcRow="1441" trgRow="2227" color="EX-blue-magenta" />
    <link srcID="10330" trgID="10320" rel="pRp" directed="false" shadow="true" shadowCol="86317" srcRow="1459" trgRow="2227" color="EX-yellow-green" />
    <link srcID="10320" trgID="8437" rel="pRp" directed="false" shadow="true" shadowCol="86318" srcRow="2227" trgRow="1476" color="EX-magenta" />
    <link srcID="9744" trgID="10320" rel="pRp" directed="false" shadow="true" shadowCol="86319" srcRow="1513" trgRow="2227" color="EX-green" />
    <link srcID="10320" trgID="8402" rel="pRp" directed="false" shadow="true" shadowCol="86320" srcRow="2227" trgRow="1771" color="EX-yellow" />
    <link srcID="10320" trgID="9234" rel="pRp" directed="false" shadow="true" shadowCol="86321" srcRow="2227" trgRow="1772" color="EX-purple" />
    <link srcID="9731" trgID="10320" rel="pRp" directed="false" shadow="true" shadowCol="86322" srcRow="1823" trgRow="2227" color="EX-dark-purple" />
    <link srcID="10081" trgID="10320" rel="pRp" directed="false" shadow="true" shadowCol="86323" srcRow="1879" trgRow="2227" color="EX-dark-red" />
    <link srcID="9220" trgID="10320" rel="pRp" directed="false" shadow="true" shadowCol="86324" srcRow="1974" trgRow="2227" color="EX-pale-green" />
    <link srcID="10568" trgID="10320" rel="pRp" directed="false" shadow="true" shadowCol="86325" srcRow="1978" trgRow="2227" color="EX-pale-blue" />
    <link srcID="9917" trgID="9924" rel="pRp" directed="false" shadow="true" shadowCol="86326" srcRow="2228" trgRow="150" color="EX-dark-tan" />
    <link srcID="9917" trgID="10444" rel="pRp" directed="false" shadow="true" shadowCol="86327" srcRow="2228" trgRow="257" color="EX-pale-blue-magenta" />
    <link srcID="9917" trgID="9007" rel="pRp" directed="false" shadow="true" shadowCol="86328" srcRow="2228" trgRow="331" color="EX-pale-yellow orange" />
    <link srcID="9917" trgID="9318" rel="pRp" directed="false" shadow="true" shadowCol="86329" srcRow="2228" trgRow="416" color="EX-medium-magenta" />
    <link srcID="9917" trgID="10561" rel="pRp" directed="false" shadow="true" shadowCol="86330" srcRow="2228" trgRow="790" color="EX-pale-red" />
    <link srcID="9917" trgID="10168" rel="pRp" directed="false" shadow="true" shadowCol="86331" srcRow="2228" trgRow="1123" color="EX-pale-cyan" />
    <link srcID="9917" trgID="8725" rel="pRp" directed="false" shadow="true" shadowCol="86332" srcRow="2228" trgRow="1190" color="EX-pale-yellow-green" />
    <link srcID="9917" trgID="10559" rel="pRp" directed="false" shadow="true" shadowCol="86333" srcRow="2228" trgRow="1274" color="EX-pale-purple" />
    <link srcID="9917" trgID="8954" rel="pRp" directed="false" shadow="true" shadowCol="86334" srcRow="2228" trgRow="1441" color="EX-pale-magenta" />
    <link srcID="9302" trgID="9917" rel="pRp" directed="false" shadow="true" shadowCol="86335" srcRow="1472" trgRow="2228" color="EX-pale-red-orange" />
    <link srcID="9917" trgID="10042" rel="pRp" directed="false" shadow="false" column="44462" shadowCol="86336" srcRow="2228" trgRow="2328" color="EX-blue" />
    <link srcID="8966" trgID="9924" rel="pRp" directed="false" shadow="true" shadowCol="86337" srcRow="2229" trgRow="150" color="EX-orange" />
    <link srcID="8966" trgID="8511" rel="pRp" directed="false" shadow="true" shadowCol="86338" srcRow="2229" trgRow="294" color="EX-dark-cyan" />
    <link srcID="8966" trgID="10063" rel="pRp" directed="false" shadow="true" shadowCol="86339" srcRow="2229" trgRow="833" color="EX-red" />
    <link srcID="8966" trgID="8954" rel="pRp" directed="false" shadow="true" shadowCol="86340" srcRow="2229" trgRow="1441" color="EX-dark-orange" />
    <link srcID="9302" trgID="8966" rel="pRp" directed="false" shadow="true" shadowCol="86341" srcRow="1472" trgRow="2229" color="EX-dark-gray-purple" />
    <link srcID="9658" trgID="8966" rel="pRp" directed="false" shadow="true" shadowCol="86342" srcRow="1506" trgRow="2229" color="EX-cyan" />
    <link srcID="8966" trgID="8557" rel="pRp" directed="false" shadow="true" shadowCol="86343" srcRow="2229" trgRow="1946" color="EX-yellow-orange" />
    <link srcID="8966" trgID="8576" rel="pRp" directed="false" shadow="false" column="44463" shadowCol="86344" srcRow="2229" trgRow="2302" color="EX-pure-blue" />
    <link srcID="9307" trgID="9924" rel="pRp" directed="false" shadow="true" shadowCol="86345" srcRow="2230" trgRow="150" color="EX-dark-yellow-green" />
    <link srcID="9307" trgID="8461" rel="pRp" directed="false" shadow="true" shadowCol="86346" srcRow="2230" trgRow="1109" color="EX-dark-magenta" />
    <link srcID="9307" trgID="10460" rel="pRp" directed="false" shadow="true" shadowCol="86347" srcRow="2230" trgRow="1519" color="EX-dark-green" />
    <link srcID="9307" trgID="9429" rel="pRp" directed="false" shadow="true" shadowCol="86348" srcRow="2230" trgRow="1601" color="EX-blue-magenta" />
    <link srcID="10090" trgID="8698" rel="pRp" directed="false" shadow="true" shadowCol="86349" srcRow="2231" trgRow="151" color="EX-yellow-green" />
    <link srcID="8656" trgID="10090" rel="pRp" directed="false" shadow="true" shadowCol="86350" srcRow="181" trgRow="2231" color="EX-magenta" />
    <link srcID="10090" trgID="9887" rel="pRp" directed="false" shadow="true" shadowCol="86351" srcRow="2231" trgRow="187" color="EX-green" />
    <link srcID="10090" trgID="10444" rel="pRp" directed="false" shadow="true" shadowCol="86352" srcRow="2231" trgRow="257" color="EX-yellow" />
    <link srcID="9007" trgID="10090" rel="pRp" directed="false" shadow="true" shadowCol="86353" srcRow="331" trgRow="2231" color="EX-purple" />
    <link srcID="10090" trgID="9515" rel="pRp" directed="false" shadow="true" shadowCol="86354" srcRow="2231" trgRow="332" color="EX-dark-purple" />
    <link srcID="10503" trgID="10090" rel="pRp" directed="false" shadow="true" shadowCol="86355" srcRow="334" trgRow="2231" color="EX-dark-red" />
    <link srcID="10102" trgID="10090" rel="pRp" directed="false" shadow="true" shadowCol="86356" srcRow="357" trgRow="2231" color="EX-pale-green" />
    <link srcID="10090" trgID="8348" rel="pRp" directed="false" shadow="true" shadowCol="86357" srcRow="2231" trgRow="393" color="EX-pale-blue" />
    <link srcID="8347" trgID="10090" rel="pRp" directed="false" shadow="true" shadowCol="86358" srcRow="394" trgRow="2231" color="EX-dark-tan" />
    <link srcID="9387" trgID="10090" rel="pRp" directed="false" shadow="true" shadowCol="86359" srcRow="719" trgRow="2231" color="EX-pale-blue-magenta" />
    <link srcID="10090" trgID="10561" rel="pRp" directed="false" shadow="true" shadowCol="86360" srcRow="2231" trgRow="790" color="EX-pale-yellow orange" />
    <link srcID="9776" trgID="10090" rel="pRp" directed="false" shadow="true" shadowCol="86361" srcRow="820" trgRow="2231" color="EX-medium-magenta" />
    <link srcID="9588" trgID="10090" rel="pRp" directed="false" shadow="true" shadowCol="86362" srcRow="861" trgRow="2231" color="EX-pale-red" />
    <link srcID="8488" trgID="10090" rel="pRp" directed="false" shadow="true" shadowCol="86363" srcRow="1006" trgRow="2231" color="EX-pale-cyan" />
    <link srcID="10090" trgID="10559" rel="pRp" directed="false" shadow="true" shadowCol="86364" srcRow="2231" trgRow="1274" color="EX-pale-yellow-green" />
    <link srcID="10090" trgID="9643" rel="pRp" directed="false" shadow="true" shadowCol="86365" srcRow="2231" trgRow="1295" color="EX-pale-purple" />
    <link srcID="10090" trgID="10386" rel="pRp" directed="false" shadow="true" shadowCol="86366" srcRow="2231" trgRow="1440" color="EX-pale-magenta" />
    <link srcID="9479" trgID="10090" rel="pRp" directed="false" shadow="true" shadowCol="86367" srcRow="1462" trgRow="2231" color="EX-pale-red-orange" />
    <link srcID="9658" trgID="10090" rel="pRp" directed="false" shadow="true" shadowCol="86368" srcRow="1506" trgRow="2231" color="EX-blue" />
    <link srcID="9694" trgID="10090" rel="pRp" directed="false" shadow="true" shadowCol="86369" srcRow="1540" trgRow="2231" color="EX-orange" />
    <link srcID="9334" trgID="10090" rel="pRp" directed="false" shadow="true" shadowCol="86370" srcRow="1607" trgRow="2231" color="EX-dark-cyan" />
    <link srcID="9322" trgID="10090" rel="pRp" directed="false" shadow="true" shadowCol="86371" srcRow="1729" trgRow="2231" color="EX-red" />
    <link srcID="10090" trgID="8402" rel="pRp" directed="false" shadow="true" shadowCol="86372" srcRow="2231" trgRow="1771" color="EX-dark-orange" />
    <link srcID="10090" trgID="9234" rel="pRp" directed="false" shadow="true" shadowCol="86373" srcRow="2231" trgRow="1772" color="EX-dark-gray-purple" />
    <link srcID="9808" trgID="10090" rel="pRp" directed="false" shadow="true" shadowCol="86374" srcRow="1773" trgRow="2231" color="EX-cyan" />
    <link srcID="8638" trgID="10090" rel="pRp" directed="false" shadow="true" shadowCol="86375" srcRow="1811" trgRow="2231" color="EX-yellow-orange" />
    <link srcID="8495" trgID="10090" rel="pRp" directed="false" shadow="true" shadowCol="86376" srcRow="1846" trgRow="2231" color="EX-pure-blue" />
    <link srcID="8590" trgID="10090" rel="pRp" directed="false" shadow="true" shadowCol="86377" srcRow="2109" trgRow="2231" color="EX-dark-yellow-green" />
    <link srcID="10317" trgID="10090" rel="pRp" directed="false" shadow="true" shadowCol="86378" srcRow="2128" trgRow="2231" color="EX-dark-magenta" />
    <link srcID="8928" trgID="10090" rel="pRp" directed="false" shadow="true" shadowCol="86379" srcRow="2200" trgRow="2231" color="EX-dark-green" />
    <link srcID="9832" trgID="10090" rel="pRp" directed="false" shadow="true" shadowCol="86380" srcRow="2219" trgRow="2231" color="EX-blue-magenta" />
    <link srcID="9455" trgID="9097" rel="pRp" directed="false" shadow="true" shadowCol="86381" srcRow="536" trgRow="2232" color="EX-yellow-green" />
    <link srcID="9420" trgID="9097" rel="pRp" directed="false" shadow="true" shadowCol="86382" srcRow="649" trgRow="2232" color="EX-magenta" />
    <link srcID="8850" trgID="9097" rel="pRp" directed="false" shadow="true" shadowCol="86383" srcRow="751" trgRow="2232" color="EX-green" />
    <link srcID="8848" trgID="9097" rel="pRp" directed="false" shadow="true" shadowCol="86384" srcRow="813" trgRow="2232" color="EX-yellow" />
    <link srcID="8461" trgID="9097" rel="pRp" directed="false" shadow="true" shadowCol="86385" srcRow="1109" trgRow="2232" color="EX-purple" />
    <link srcID="9241" trgID="9097" rel="pRp" directed="false" shadow="true" shadowCol="86386" srcRow="1503" trgRow="2232" color="EX-dark-purple" />
    <link srcID="9097" trgID="9311" rel="pRp" directed="false" shadow="true" shadowCol="86387" srcRow="2232" trgRow="1864" color="EX-dark-red" />
    <link srcID="8850" trgID="9824" rel="pRp" directed="false" shadow="true" shadowCol="86388" srcRow="751" trgRow="2233" color="EX-pale-green" />
    <link srcID="8848" trgID="9824" rel="pRp" directed="false" shadow="true" shadowCol="86389" srcRow="813" trgRow="2233" color="EX-pale-blue" />
    <link srcID="8461" trgID="9824" rel="pRp" directed="false" shadow="true" shadowCol="86390" srcRow="1109" trgRow="2233" color="EX-dark-tan" />
    <link srcID="9302" trgID="9824" rel="pRp" directed="false" shadow="true" shadowCol="86391" srcRow="1472" trgRow="2233" color="EX-pale-blue-magenta" />
    <link srcID="9311" trgID="9824" rel="pRp" directed="false" shadow="true" shadowCol="86392" srcRow="1864" trgRow="2233" color="EX-pale-yellow orange" />
    <link srcID="9784" trgID="8698" rel="pRp" directed="false" shadow="true" shadowCol="86393" srcRow="2234" trgRow="151" color="EX-medium-magenta" />
    <link srcID="9483" trgID="9784" rel="pRp" directed="false" shadow="true" shadowCol="86394" srcRow="339" trgRow="2234" color="EX-pale-red" />
    <link srcID="9895" trgID="9784" rel="pRp" directed="false" shadow="true" shadowCol="86395" srcRow="724" trgRow="2234" color="EX-pale-cyan" />
    <link srcID="9784" trgID="8954" rel="pRp" directed="false" shadow="true" shadowCol="86396" srcRow="2234" trgRow="1441" color="EX-pale-yellow-green" />
    <link srcID="9808" trgID="9784" rel="pRp" directed="false" shadow="true" shadowCol="86397" srcRow="1773" trgRow="2234" color="EX-pale-purple" />
    <link srcID="8256" trgID="9784" rel="pRp" directed="false" shadow="true" shadowCol="86398" srcRow="2121" trgRow="2234" color="EX-pale-magenta" />
    <link srcID="8907" trgID="8698" rel="pRp" directed="false" shadow="true" shadowCol="86399" srcRow="2235" trgRow="151" color="EX-pale-red-orange" />
    <link srcID="9895" trgID="8907" rel="pRp" directed="false" shadow="true" shadowCol="86400" srcRow="724" trgRow="2235" color="EX-blue" />
    <link srcID="10511" trgID="8907" rel="pRp" directed="false" shadow="true" shadowCol="86401" srcRow="1122" trgRow="2235" color="EX-orange" />
    <link srcID="10231" trgID="9956" rel="pRp" directed="false" shadow="true" shadowCol="86402" srcRow="2236" trgRow="154" color="EX-dark-cyan" />
    <link srcID="10231" trgID="10444" rel="pRp" directed="false" shadow="true" shadowCol="86403" srcRow="2236" trgRow="257" color="EX-red" />
    <link srcID="9291" trgID="10231" rel="pRp" directed="false" shadow="true" shadowCol="86404" srcRow="282" trgRow="2236" color="EX-dark-orange" />
    <link srcID="9527" trgID="10231" rel="pRp" directed="false" shadow="true" shadowCol="86405" srcRow="319" trgRow="2236" color="EX-dark-gray-purple" />
    <link srcID="9456" trgID="10231" rel="pRp" directed="false" shadow="true" shadowCol="86406" srcRow="451" trgRow="2236" color="EX-cyan" />
    <link srcID="8293" trgID="10231" rel="pRp" directed="false" shadow="true" shadowCol="86407" srcRow="608" trgRow="2236" color="EX-yellow-orange" />
    <link srcID="10231" trgID="9771" rel="pRp" directed="false" shadow="true" shadowCol="86408" srcRow="2236" trgRow="791" color="EX-pure-blue" />
    <link srcID="10231" trgID="8575" rel="pRp" directed="false" shadow="true" shadowCol="86409" srcRow="2236" trgRow="1130" color="EX-dark-yellow-green" />
    <link srcID="9697" trgID="10231" rel="pRp" directed="false" shadow="true" shadowCol="86410" srcRow="1148" trgRow="2236" color="EX-dark-magenta" />
    <link srcID="10231" trgID="10525" rel="pRp" directed="false" shadow="true" shadowCol="86411" srcRow="2236" trgRow="1212" color="EX-dark-green" />
    <link srcID="10231" trgID="10386" rel="pRp" directed="false" shadow="true" shadowCol="86412" srcRow="2236" trgRow="1440" color="EX-blue-magenta" />
    <link srcID="9744" trgID="10231" rel="pRp" directed="false" shadow="true" shadowCol="86413" srcRow="1513" trgRow="2236" color="EX-yellow-green" />
    <link srcID="9180" trgID="10231" rel="pRp" directed="false" shadow="true" shadowCol="86414" srcRow="1523" trgRow="2236" color="EX-magenta" />
    <link srcID="10231" trgID="8447" rel="pRp" directed="false" shadow="true" shadowCol="86415" srcRow="2236" trgRow="1548" color="EX-green" />
    <link srcID="10231" trgID="8791" rel="pRp" directed="false" shadow="true" shadowCol="86416" srcRow="2236" trgRow="1554" color="EX-yellow" />
    <link srcID="10231" trgID="9480" rel="pRp" directed="false" shadow="true" shadowCol="86417" srcRow="2236" trgRow="1555" color="EX-purple" />
    <link srcID="10231" trgID="9315" rel="pRp" directed="false" shadow="true" shadowCol="86418" srcRow="2236" trgRow="1739" color="EX-dark-purple" />
    <link srcID="10231" trgID="8985" rel="pRp" directed="false" shadow="true" shadowCol="86419" srcRow="2236" trgRow="1817" color="EX-dark-red" />
    <link srcID="10231" trgID="9717" rel="pRp" directed="false" shadow="true" shadowCol="86420" srcRow="2236" trgRow="1825" color="EX-pale-green" />
    <link srcID="10231" trgID="9324" rel="pRp" directed="false" shadow="true" shadowCol="86421" srcRow="2236" trgRow="1922" color="EX-pale-blue" />
    <link srcID="9971" trgID="10231" rel="pRp" directed="false" shadow="true" shadowCol="86422" srcRow="1929" trgRow="2236" color="EX-dark-tan" />
    <link srcID="10000" trgID="10231" rel="pRp" directed="false" shadow="true" shadowCol="86423" srcRow="1940" trgRow="2236" color="EX-pale-blue-magenta" />
    <link srcID="10231" trgID="9992" rel="pRp" directed="false" shadow="true" shadowCol="86424" srcRow="2236" trgRow="2208" color="EX-pale-yellow orange" />
    <link srcID="10231" trgID="8290" rel="pRp" directed="false" shadow="false" column="44464" shadowCol="86425" srcRow="2236" trgRow="2256" color="EX-medium-magenta" />
    <link srcID="8410" trgID="10231" rel="pRp" directed="false" shadow="false" column="44465" shadowCol="86426" srcRow="2266" trgRow="2236" color="EX-pale-red" />
    <link srcID="8872" trgID="10231" rel="pRp" directed="false" shadow="false" column="44466" shadowCol="86427" srcRow="2352" trgRow="2236" color="EX-pale-cyan" />
    <link srcID="10231" trgID="8892" rel="pRp" directed="false" shadow="false" column="44467" shadowCol="86428" srcRow="2236" trgRow="2353" color="EX-pale-yellow-green" />
    <link srcID="10394" trgID="10060" rel="pRp" directed="false" shadow="true" shadowCol="86429" srcRow="364" trgRow="2237" color="EX-pale-purple" />
    <link srcID="8322" trgID="10060" rel="pRp" directed="false" shadow="true" shadowCol="86430" srcRow="415" trgRow="2237" color="EX-pale-magenta" />
    <link srcID="10060" trgID="10386" rel="pRp" directed="false" shadow="true" shadowCol="86431" srcRow="2237" trgRow="1440" color="EX-pale-red-orange" />
    <link srcID="9140" trgID="9955" rel="pRp" directed="false" shadow="true" shadowCol="86432" srcRow="2238" trgRow="156" color="EX-blue" />
    <link srcID="9140" trgID="9887" rel="pRp" directed="false" shadow="true" shadowCol="86433" srcRow="2238" trgRow="187" color="EX-orange" />
    <link srcID="9140" trgID="10349" rel="pRp" directed="false" shadow="true" shadowCol="86434" srcRow="2238" trgRow="250" color="EX-dark-cyan" />
    <link srcID="9140" trgID="10444" rel="pRp" directed="false" shadow="true" shadowCol="86435" srcRow="2238" trgRow="257" color="EX-red" />
    <link srcID="9140" trgID="9855" rel="pRp" directed="false" shadow="true" shadowCol="86436" srcRow="2238" trgRow="267" color="EX-dark-orange" />
    <link srcID="10485" trgID="9140" rel="pRp" directed="false" shadow="true" shadowCol="86437" srcRow="278" trgRow="2238" color="EX-dark-gray-purple" />
    <link srcID="9140" trgID="9007" rel="pRp" directed="false" shadow="true" shadowCol="86438" srcRow="2238" trgRow="331" color="EX-cyan" />
    <link srcID="9140" trgID="9449" rel="pRp" directed="false" shadow="true" shadowCol="86439" srcRow="2238" trgRow="351" color="EX-yellow-orange" />
    <link srcID="9140" trgID="9554" rel="pRp" directed="false" shadow="true" shadowCol="86440" srcRow="2238" trgRow="377" color="EX-pure-blue" />
    <link srcID="9140" trgID="8238" rel="pRp" directed="false" shadow="true" shadowCol="86441" srcRow="2238" trgRow="378" color="EX-dark-yellow-green" />
    <link srcID="9140" trgID="10487" rel="pRp" directed="false" shadow="true" shadowCol="86442" srcRow="2238" trgRow="387" color="EX-dark-magenta" />
    <link srcID="9140" trgID="8347" rel="pRp" directed="false" shadow="true" shadowCol="86443" srcRow="2238" trgRow="394" color="EX-dark-green" />
    <link srcID="9140" trgID="9876" rel="pRp" directed="false" shadow="true" shadowCol="86444" srcRow="2238" trgRow="408" color="EX-blue-magenta" />
    <link srcID="9140" trgID="8420" rel="pRp" directed="false" shadow="true" shadowCol="86445" srcRow="2238" trgRow="491" color="EX-yellow-green" />
    <link srcID="9140" trgID="10044" rel="pRp" directed="false" shadow="true" shadowCol="86446" srcRow="2238" trgRow="723" color="EX-magenta" />
    <link srcID="10194" trgID="9140" rel="pRp" directed="false" shadow="true" shadowCol="86447" srcRow="727" trgRow="2238" color="EX-green" />
    <link srcID="9140" trgID="10026" rel="pRp" directed="false" shadow="true" shadowCol="86448" srcRow="2238" trgRow="731" color="EX-yellow" />
    <link srcID="9222" trgID="9140" rel="pRp" directed="false" shadow="true" shadowCol="86449" srcRow="739" trgRow="2238" color="EX-purple" />
    <link srcID="9140" trgID="10561" rel="pRp" directed="false" shadow="true" shadowCol="86450" srcRow="2238" trgRow="790" color="EX-dark-purple" />
    <link srcID="9140" trgID="10100" rel="pRp" directed="false" shadow="true" shadowCol="86451" srcRow="2238" trgRow="804" color="EX-dark-red" />
    <link srcID="9140" trgID="8229" rel="pRp" directed="false" shadow="true" shadowCol="86452" srcRow="2238" trgRow="841" color="EX-pale-green" />
    <link srcID="9140" trgID="10053" rel="pRp" directed="false" shadow="true" shadowCol="86453" srcRow="2238" trgRow="886" color="EX-pale-blue" />
    <link srcID="9140" trgID="9820" rel="pRp" directed="false" shadow="true" shadowCol="86454" srcRow="2238" trgRow="938" color="EX-dark-tan" />
    <link srcID="9140" trgID="9421" rel="pRp" directed="false" shadow="true" shadowCol="86455" srcRow="2238" trgRow="948" color="EX-pale-blue-magenta" />
    <link srcID="9140" trgID="8380" rel="pRp" directed="false" shadow="true" shadowCol="86456" srcRow="2238" trgRow="1015" color="EX-pale-yellow orange" />
    <link srcID="9140" trgID="9664" rel="pRp" directed="false" shadow="true" shadowCol="86457" srcRow="2238" trgRow="1036" color="EX-medium-magenta" />
    <link srcID="9140" trgID="8923" rel="pRp" directed="false" shadow="true" shadowCol="86458" srcRow="2238" trgRow="1081" color="EX-pale-red" />
    <link srcID="9140" trgID="8270" rel="pRp" directed="false" shadow="true" shadowCol="86459" srcRow="2238" trgRow="1144" color="EX-pale-cyan" />
    <link srcID="9140" trgID="8713" rel="pRp" directed="false" shadow="true" shadowCol="86460" srcRow="2238" trgRow="1155" color="EX-pale-yellow-green" />
    <link srcID="9140" trgID="9674" rel="pRp" directed="false" shadow="true" shadowCol="86461" srcRow="2238" trgRow="1189" color="EX-pale-purple" />
    <link srcID="9140" trgID="9048" rel="pRp" directed="false" shadow="true" shadowCol="86462" srcRow="2238" trgRow="1195" color="EX-pale-magenta" />
    <link srcID="9140" trgID="9044" rel="pRp" directed="false" shadow="true" shadowCol="86463" srcRow="2238" trgRow="1207" color="EX-pale-red-orange" />
    <link srcID="9140" trgID="10559" rel="pRp" directed="false" shadow="true" shadowCol="86464" srcRow="2238" trgRow="1274" color="EX-blue" />
    <link srcID="9140" trgID="8262" rel="pRp" directed="false" shadow="true" shadowCol="86465" srcRow="2238" trgRow="1302" color="EX-orange" />
    <link srcID="9140" trgID="8752" rel="pRp" directed="false" shadow="true" shadowCol="86466" srcRow="2238" trgRow="1303" color="EX-dark-cyan" />
    <link srcID="9140" trgID="10258" rel="pRp" directed="false" shadow="true" shadowCol="86467" srcRow="2238" trgRow="1344" color="EX-red" />
    <link srcID="9140" trgID="10386" rel="pRp" directed="false" shadow="true" shadowCol="86468" srcRow="2238" trgRow="1440" color="EX-dark-orange" />
    <link srcID="9140" trgID="8954" rel="pRp" directed="false" shadow="true" shadowCol="86469" srcRow="2238" trgRow="1441" color="EX-dark-gray-purple" />
    <link srcID="9140" trgID="10330" rel="pRp" directed="false" shadow="true" shadowCol="86470" srcRow="2238" trgRow="1459" color="EX-cyan" />
    <link srcID="9658" trgID="9140" rel="pRp" directed="false" shadow="true" shadowCol="86471" srcRow="1506" trgRow="2238" color="EX-yellow-orange" />
    <link srcID="9140" trgID="10437" rel="pRp" directed="false" shadow="true" shadowCol="86472" srcRow="2238" trgRow="1507" color="EX-pure-blue" />
    <link srcID="9140" trgID="9401" rel="pRp" directed="false" shadow="true" shadowCol="86473" srcRow="2238" trgRow="1512" color="EX-dark-yellow-green" />
    <link srcID="9140" trgID="9083" rel="pRp" directed="false" shadow="true" shadowCol="86474" srcRow="2238" trgRow="1578" color="EX-dark-magenta" />
    <link srcID="9140" trgID="9614" rel="pRp" directed="false" shadow="true" shadowCol="86475" srcRow="2238" trgRow="1597" color="EX-dark-green" />
    <link srcID="9140" trgID="8241" rel="pRp" directed="false" shadow="true" shadowCol="86476" srcRow="2238" trgRow="1606" color="EX-blue-magenta" />
    <link srcID="9334" trgID="9140" rel="pRp" directed="false" shadow="true" shadowCol="86477" srcRow="1607" trgRow="2238" color="EX-yellow-green" />
    <link srcID="9140" trgID="8787" rel="pRp" directed="false" shadow="true" shadowCol="86478" srcRow="2238" trgRow="1768" color="EX-magenta" />
    <link srcID="9140" trgID="8402" rel="pRp" directed="false" shadow="true" shadowCol="86479" srcRow="2238" trgRow="1771" color="EX-green" />
    <link srcID="9140" trgID="9234" rel="pRp" directed="false" shadow="true" shadowCol="86480" srcRow="2238" trgRow="1772" color="EX-yellow" />
    <link srcID="9140" trgID="9808" rel="pRp" directed="false" shadow="true" shadowCol="86481" srcRow="2238" trgRow="1773" color="EX-purple" />
    <link srcID="9140" trgID="8302" rel="pRp" directed="false" shadow="true" shadowCol="86482" srcRow="2238" trgRow="1809" color="EX-dark-purple" />
    <link srcID="9140" trgID="9686" rel="pRp" directed="false" shadow="true" shadowCol="86483" srcRow="2238" trgRow="1872" color="EX-dark-red" />
    <link srcID="9140" trgID="10323" rel="pRp" directed="false" shadow="true" shadowCol="86484" srcRow="2238" trgRow="1912" color="EX-pale-green" />
    <link srcID="9140" trgID="8401" rel="pRp" directed="false" shadow="true" shadowCol="86485" srcRow="2238" trgRow="1977" color="EX-pale-blue" />
    <link srcID="10472" trgID="9140" rel="pRp" directed="false" shadow="true" shadowCol="86486" srcRow="2001" trgRow="2238" color="EX-dark-tan" />
    <link srcID="9140" trgID="9779" rel="pRp" directed="false" shadow="true" shadowCol="86487" srcRow="2238" trgRow="2108" color="EX-pale-blue-magenta" />
    <link srcID="9140" trgID="9672" rel="pRp" directed="false" shadow="true" shadowCol="86488" srcRow="2238" trgRow="2110" color="EX-pale-yellow orange" />
    <link srcID="9140" trgID="8394" rel="pRp" directed="false" shadow="true" shadowCol="86489" srcRow="2238" trgRow="2136" color="EX-medium-magenta" />
    <link srcID="9140" trgID="8772" rel="pRp" directed="false" shadow="true" shadowCol="86490" srcRow="2238" trgRow="2166" color="EX-pale-red" />
    <link srcID="9140" trgID="9615" rel="pRp" directed="false" shadow="true" shadowCol="86491" srcRow="2238" trgRow="2182" color="EX-pale-cyan" />
    <link srcID="9807" trgID="9140" rel="pRp" directed="false" shadow="true" shadowCol="86492" srcRow="2195" trgRow="2238" color="EX-pale-yellow-green" />
    <link srcID="8928" trgID="9140" rel="pRp" directed="false" shadow="true" shadowCol="86493" srcRow="2200" trgRow="2238" color="EX-pale-purple" />
    <link srcID="9140" trgID="9264" rel="pRp" directed="false" shadow="false" column="44468" shadowCol="86494" srcRow="2238" trgRow="2289" color="EX-pale-magenta" />
    <link srcID="9140" trgID="9195" rel="pRp" directed="false" shadow="false" column="44469" shadowCol="86495" srcRow="2238" trgRow="2339" color="EX-pale-red-orange" />
    <link srcID="10289" trgID="8932" rel="pRp" directed="false" shadow="true" shadowCol="86496" srcRow="2239" trgRow="159" color="EX-blue" />
    <link srcID="10289" trgID="8863" rel="pRp" directed="false" shadow="true" shadowCol="86497" srcRow="2239" trgRow="196" color="EX-orange" />
    <link srcID="10289" trgID="8432" rel="pRp" directed="false" shadow="true" shadowCol="86498" srcRow="2239" trgRow="197" color="EX-dark-cyan" />
    <link srcID="9751" trgID="10289" rel="pRp" directed="false" shadow="true" shadowCol="86499" srcRow="218" trgRow="2239" color="EX-red" />
    <link srcID="10289" trgID="8511" rel="pRp" directed="false" shadow="true" shadowCol="86500" srcRow="2239" trgRow="294" color="EX-dark-orange" />
    <link srcID="10289" trgID="9515" rel="pRp" directed="false" shadow="true" shadowCol="86501" srcRow="2239" trgRow="332" color="EX-dark-gray-purple" />
    <link srcID="10289" trgID="8232" rel="pRp" directed="false" shadow="true" shadowCol="86502" srcRow="2239" trgRow="609" color="EX-cyan" />
    <link srcID="10289" trgID="8285" rel="pRp" directed="false" shadow="true" shadowCol="86503" srcRow="2239" trgRow="686" color="EX-yellow-orange" />
    <link srcID="10289" trgID="10243" rel="pRp" directed="false" shadow="true" shadowCol="86504" srcRow="2239" trgRow="785" color="EX-pure-blue" />
    <link srcID="10289" trgID="8342" rel="pRp" directed="false" shadow="true" shadowCol="86505" srcRow="2239" trgRow="834" color="EX-dark-yellow-green" />
    <link srcID="10289" trgID="8877" rel="pRp" directed="false" shadow="true" shadowCol="86506" srcRow="2239" trgRow="891" color="EX-dark-magenta" />
    <link srcID="10289" trgID="8738" rel="pRp" directed="false" shadow="true" shadowCol="86507" srcRow="2239" trgRow="913" color="EX-dark-green" />
    <link srcID="10289" trgID="9748" rel="pRp" directed="false" shadow="true" shadowCol="86508" srcRow="2239" trgRow="935" color="EX-blue-magenta" />
    <link srcID="10289" trgID="10426" rel="pRp" directed="false" shadow="true" shadowCol="86509" srcRow="2239" trgRow="1121" color="EX-yellow-green" />
    <link srcID="10215" trgID="10289" rel="pRp" directed="false" shadow="true" shadowCol="86510" srcRow="1173" trgRow="2239" color="EX-magenta" />
    <link srcID="10289" trgID="10525" rel="pRp" directed="false" shadow="true" shadowCol="86511" srcRow="2239" trgRow="1212" color="EX-green" />
    <link srcID="10289" trgID="9397" rel="pRp" directed="false" shadow="true" shadowCol="86512" srcRow="2239" trgRow="1213" color="EX-yellow" />
    <link srcID="10289" trgID="10135" rel="pRp" directed="false" shadow="true" shadowCol="86513" srcRow="2239" trgRow="1221" color="EX-purple" />
    <link srcID="10289" trgID="8968" rel="pRp" directed="false" shadow="true" shadowCol="86514" srcRow="2239" trgRow="1229" color="EX-dark-purple" />
    <link srcID="10289" trgID="10263" rel="pRp" directed="false" shadow="true" shadowCol="86515" srcRow="2239" trgRow="1244" color="EX-dark-red" />
    <link srcID="10289" trgID="10507" rel="pRp" directed="false" shadow="true" shadowCol="86516" srcRow="2239" trgRow="1259" color="EX-pale-green" />
    <link srcID="10289" trgID="10559" rel="pRp" directed="false" shadow="true" shadowCol="86517" srcRow="2239" trgRow="1274" color="EX-pale-blue" />
    <link srcID="10289" trgID="10386" rel="pRp" directed="false" shadow="true" shadowCol="86518" srcRow="2239" trgRow="1440" color="EX-dark-tan" />
    <link srcID="10289" trgID="10396" rel="pRp" directed="false" shadow="true" shadowCol="86519" srcRow="2239" trgRow="1509" color="EX-pale-blue-magenta" />
    <link srcID="10289" trgID="10165" rel="pRp" directed="false" shadow="true" shadowCol="86520" srcRow="2239" trgRow="1511" color="EX-pale-yellow orange" />
    <link srcID="9744" trgID="10289" rel="pRp" directed="false" shadow="true" shadowCol="86521" srcRow="1513" trgRow="2239" color="EX-medium-magenta" />
    <link srcID="10289" trgID="8595" rel="pRp" directed="false" shadow="true" shadowCol="86522" srcRow="2239" trgRow="1524" color="EX-pale-red" />
    <link srcID="10289" trgID="8763" rel="pRp" directed="false" shadow="true" shadowCol="86523" srcRow="2239" trgRow="1592" color="EX-pale-cyan" />
    <link srcID="10289" trgID="8241" rel="pRp" directed="false" shadow="true" shadowCol="86524" srcRow="2239" trgRow="1606" color="EX-pale-yellow-green" />
    <link srcID="10289" trgID="9306" rel="pRp" directed="false" shadow="true" shadowCol="86525" srcRow="2239" trgRow="1829" color="EX-pale-purple" />
    <link srcID="10289" trgID="9133" rel="pRp" directed="false" shadow="true" shadowCol="86526" srcRow="2239" trgRow="1845" color="EX-pale-magenta" />
    <link srcID="10289" trgID="8495" rel="pRp" directed="false" shadow="true" shadowCol="86527" srcRow="2239" trgRow="1846" color="EX-pale-red-orange" />
    <link srcID="9139" trgID="10289" rel="pRp" directed="false" shadow="true" shadowCol="86528" srcRow="1850" trgRow="2239" color="EX-blue" />
    <link srcID="10289" trgID="9172" rel="pRp" directed="false" shadow="true" shadowCol="86529" srcRow="2239" trgRow="1927" color="EX-orange" />
    <link srcID="10289" trgID="10001" rel="pRp" directed="false" shadow="true" shadowCol="86530" srcRow="2239" trgRow="1935" color="EX-dark-cyan" />
    <link srcID="10289" trgID="9891" rel="pRp" directed="false" shadow="true" shadowCol="86531" srcRow="2239" trgRow="1941" color="EX-red" />
    <link srcID="10289" trgID="9351" rel="pRp" directed="false" shadow="true" shadowCol="86532" srcRow="2239" trgRow="1944" color="EX-dark-orange" />
    <link srcID="10289" trgID="9403" rel="pRp" directed="false" shadow="true" shadowCol="86533" srcRow="2239" trgRow="1999" color="EX-dark-gray-purple" />
    <link srcID="10289" trgID="10504" rel="pRp" directed="false" shadow="true" shadowCol="86534" srcRow="2239" trgRow="2020" color="EX-cyan" />
    <link srcID="8712" trgID="10289" rel="pRp" directed="false" shadow="true" shadowCol="86535" srcRow="2067" trgRow="2239" color="EX-yellow-orange" />
    <link srcID="9178" trgID="10289" rel="pRp" directed="false" shadow="true" shadowCol="86536" srcRow="2124" trgRow="2239" color="EX-pure-blue" />
    <link srcID="10289" trgID="10550" rel="pRp" directed="false" shadow="true" shadowCol="86537" srcRow="2239" trgRow="2156" color="EX-dark-yellow-green" />
    <link srcID="10289" trgID="9426" rel="pRp" directed="false" shadow="true" shadowCol="86538" srcRow="2239" trgRow="2190" color="EX-dark-magenta" />
    <link srcID="10289" trgID="8451" rel="pRp" directed="false" shadow="false" column="44470" shadowCol="86539" srcRow="2239" trgRow="2257" color="EX-dark-green" />
    <link srcID="10289" trgID="10322" rel="pRp" directed="false" shadow="false" column="44471" shadowCol="86540" srcRow="2239" trgRow="2269" color="EX-blue-magenta" />
    <link srcID="10289" trgID="9811" rel="pRp" directed="false" shadow="false" column="44472" shadowCol="86541" srcRow="2239" trgRow="2310" color="EX-yellow-green" />
    <link srcID="10289" trgID="8818" rel="pRp" directed="false" shadow="false" column="44473" shadowCol="86542" srcRow="2239" trgRow="2326" color="EX-magenta" />
    <link srcID="8932" trgID="9059" rel="pRp" directed="false" shadow="true" shadowCol="86543" srcRow="159" trgRow="2240" color="EX-green" />
    <link srcID="8547" trgID="9059" rel="pRp" directed="false" shadow="true" shadowCol="86544" srcRow="504" trgRow="2240" color="EX-yellow" />
    <link srcID="8276" trgID="9059" rel="pRp" directed="false" shadow="true" shadowCol="86545" srcRow="514" trgRow="2240" color="EX-purple" />
    <link srcID="10271" trgID="9059" rel="pRp" directed="false" shadow="true" shadowCol="86546" srcRow="559" trgRow="2240" color="EX-dark-purple" />
    <link srcID="10535" trgID="9059" rel="pRp" directed="false" shadow="true" shadowCol="86547" srcRow="580" trgRow="2240" color="EX-dark-red" />
    <link srcID="9752" trgID="9059" rel="pRp" directed="false" shadow="true" shadowCol="86548" srcRow="591" trgRow="2240" color="EX-pale-green" />
    <link srcID="9553" trgID="9059" rel="pRp" directed="false" shadow="true" shadowCol="86549" srcRow="928" trgRow="2240" color="EX-pale-blue" />
    <link srcID="9865" trgID="9059" rel="pRp" directed="false" shadow="true" shadowCol="86550" srcRow="939" trgRow="2240" color="EX-dark-tan" />
    <link srcID="9974" trgID="9059" rel="pRp" directed="false" shadow="true" shadowCol="86551" srcRow="1016" trgRow="2240" color="EX-pale-blue-magenta" />
    <link srcID="10512" trgID="9059" rel="pRp" directed="false" shadow="true" shadowCol="86552" srcRow="1042" trgRow="2240" color="EX-pale-yellow orange" />
    <link srcID="10435" trgID="9059" rel="pRp" directed="false" shadow="true" shadowCol="86553" srcRow="1127" trgRow="2240" color="EX-medium-magenta" />
    <link srcID="10386" trgID="9059" rel="pRp" directed="false" shadow="true" shadowCol="86554" srcRow="1440" trgRow="2240" color="EX-pale-red" />
    <link srcID="8595" trgID="9059" rel="pRp" directed="false" shadow="true" shadowCol="86555" srcRow="1524" trgRow="2240" color="EX-pale-cyan" />
    <link srcID="8633" trgID="9059" rel="pRp" directed="false" shadow="true" shadowCol="86556" srcRow="1565" trgRow="2240" color="EX-pale-yellow-green" />
    <link srcID="8283" trgID="9059" rel="pRp" directed="false" shadow="true" shadowCol="86557" srcRow="1575" trgRow="2240" color="EX-pale-purple" />
    <link srcID="10252" trgID="9059" rel="pRp" directed="false" shadow="true" shadowCol="86558" srcRow="1937" trgRow="2240" color="EX-pale-magenta" />
    <link srcID="8775" trgID="9059" rel="pRp" directed="false" shadow="true" shadowCol="86559" srcRow="2031" trgRow="2240" color="EX-pale-red-orange" />
    <link srcID="10332" trgID="9059" rel="pRp" directed="false" shadow="false" column="44474" shadowCol="86560" srcRow="2337" trgRow="2240" color="EX-blue" />
    <link srcID="8496" trgID="9196" rel="pRp" directed="false" shadow="true" shadowCol="86561" srcRow="161" trgRow="2241" color="EX-orange" />
    <link srcID="9855" trgID="9196" rel="pRp" directed="false" shadow="true" shadowCol="86562" srcRow="267" trgRow="2241" color="EX-dark-cyan" />
    <link srcID="9584" trgID="9196" rel="pRp" directed="false" shadow="true" shadowCol="86563" srcRow="333" trgRow="2241" color="EX-red" />
    <link srcID="9258" trgID="9196" rel="pRp" directed="false" shadow="true" shadowCol="86564" srcRow="356" trgRow="2241" color="EX-dark-orange" />
    <link srcID="9196" trgID="8238" rel="pRp" directed="false" shadow="true" shadowCol="86565" srcRow="2241" trgRow="378" color="EX-dark-gray-purple" />
    <link srcID="9352" trgID="9196" rel="pRp" directed="false" shadow="true" shadowCol="86566" srcRow="381" trgRow="2241" color="EX-cyan" />
    <link srcID="8347" trgID="9196" rel="pRp" directed="false" shadow="true" shadowCol="86567" srcRow="394" trgRow="2241" color="EX-yellow-orange" />
    <link srcID="9874" trgID="9196" rel="pRp" directed="false" shadow="true" shadowCol="86568" srcRow="406" trgRow="2241" color="EX-pure-blue" />
    <link srcID="9599" trgID="9196" rel="pRp" directed="false" shadow="true" shadowCol="86569" srcRow="446" trgRow="2241" color="EX-dark-yellow-green" />
    <link srcID="9196" trgID="10205" rel="pRp" directed="false" shadow="true" shadowCol="86570" srcRow="2241" trgRow="493" color="EX-dark-magenta" />
    <link srcID="8276" trgID="9196" rel="pRp" directed="false" shadow="true" shadowCol="86571" srcRow="514" trgRow="2241" color="EX-dark-green" />
    <link srcID="9367" trgID="9196" rel="pRp" directed="false" shadow="true" shadowCol="86572" srcRow="530" trgRow="2241" color="EX-blue-magenta" />
    <link srcID="9222" trgID="9196" rel="pRp" directed="false" shadow="true" shadowCol="86573" srcRow="739" trgRow="2241" color="EX-yellow-green" />
    <link srcID="9396" trgID="9196" rel="pRp" directed="false" shadow="true" shadowCol="86574" srcRow="837" trgRow="2241" color="EX-magenta" />
    <link srcID="9196" trgID="8971" rel="pRp" directed="false" shadow="true" shadowCol="86575" srcRow="2241" trgRow="838" color="EX-green" />
    <link srcID="9196" trgID="8505" rel="pRp" directed="false" shadow="true" shadowCol="86576" srcRow="2241" trgRow="839" color="EX-yellow" />
    <link srcID="8771" trgID="9196" rel="pRp" directed="false" shadow="true" shadowCol="86577" srcRow="874" trgRow="2241" color="EX-purple" />
    <link srcID="9196" trgID="9566" rel="pRp" directed="false" shadow="true" shadowCol="86578" srcRow="2241" trgRow="899" color="EX-dark-purple" />
    <link srcID="9196" trgID="8278" rel="pRp" directed="false" shadow="true" shadowCol="86579" srcRow="2241" trgRow="960" color="EX-dark-red" />
    <link srcID="9196" trgID="10435" rel="pRp" directed="false" shadow="true" shadowCol="86580" srcRow="2241" trgRow="1127" color="EX-pale-green" />
    <link srcID="10215" trgID="9196" rel="pRp" directed="false" shadow="true" shadowCol="86581" srcRow="1173" trgRow="2241" color="EX-pale-blue" />
    <link srcID="9196" trgID="9415" rel="pRp" directed="false" shadow="true" shadowCol="86582" srcRow="2241" trgRow="1249" color="EX-dark-tan" />
    <link srcID="9574" trgID="9196" rel="pRp" directed="false" shadow="true" shadowCol="86583" srcRow="1334" trgRow="2241" color="EX-pale-blue-magenta" />
    <link srcID="9069" trgID="9196" rel="pRp" directed="false" shadow="true" shadowCol="86584" srcRow="1477" trgRow="2241" color="EX-pale-yellow orange" />
    <link srcID="9196" trgID="9401" rel="pRp" directed="false" shadow="true" shadowCol="86585" srcRow="2241" trgRow="1512" color="EX-medium-magenta" />
    <link srcID="9744" trgID="9196" rel="pRp" directed="false" shadow="true" shadowCol="86586" srcRow="1513" trgRow="2241" color="EX-pale-red" />
    <link srcID="8917" trgID="9196" rel="pRp" directed="false" shadow="true" shadowCol="86587" srcRow="1526" trgRow="2241" color="EX-pale-cyan" />
    <link srcID="9965" trgID="9196" rel="pRp" directed="false" shadow="true" shadowCol="86588" srcRow="1560" trgRow="2241" color="EX-pale-yellow-green" />
    <link srcID="9196" trgID="9552" rel="pRp" directed="false" shadow="true" shadowCol="86589" srcRow="2241" trgRow="1563" color="EX-pale-purple" />
    <link srcID="9196" trgID="8366" rel="pRp" directed="false" shadow="true" shadowCol="86590" srcRow="2241" trgRow="1583" color="EX-pale-magenta" />
    <link srcID="10583" trgID="9196" rel="pRp" directed="false" shadow="true" shadowCol="86591" srcRow="1593" trgRow="2241" color="EX-pale-red-orange" />
    <link srcID="8241" trgID="9196" rel="pRp" directed="false" shadow="true" shadowCol="86592" srcRow="1606" trgRow="2241" color="EX-blue" />
    <link srcID="9334" trgID="9196" rel="pRp" directed="false" shadow="true" shadowCol="86593" srcRow="1607" trgRow="2241" color="EX-orange" />
    <link srcID="9045" trgID="9196" rel="pRp" directed="false" shadow="true" shadowCol="86594" srcRow="1610" trgRow="2241" color="EX-dark-cyan" />
    <link srcID="9808" trgID="9196" rel="pRp" directed="false" shadow="true" shadowCol="86595" srcRow="1773" trgRow="2241" color="EX-red" />
    <link srcID="9686" trgID="9196" rel="pRp" directed="false" shadow="true" shadowCol="86596" srcRow="1872" trgRow="2241" color="EX-dark-orange" />
    <link srcID="10504" trgID="9196" rel="pRp" directed="false" shadow="true" shadowCol="86597" srcRow="2020" trgRow="2241" color="EX-dark-gray-purple" />
    <link srcID="8607" trgID="9196" rel="pRp" directed="false" shadow="true" shadowCol="86598" srcRow="2197" trgRow="2241" color="EX-cyan" />
    <link srcID="8928" trgID="9196" rel="pRp" directed="false" shadow="true" shadowCol="86599" srcRow="2200" trgRow="2241" color="EX-yellow-orange" />
    <link srcID="8927" trgID="9196" rel="pRp" directed="false" shadow="true" shadowCol="86600" srcRow="2203" trgRow="2241" color="EX-pure-blue" />
    <link srcID="9211" trgID="9196" rel="pRp" directed="false" shadow="true" shadowCol="86601" srcRow="2220" trgRow="2241" color="EX-dark-yellow-green" />
    <link srcID="9831" trgID="9196" rel="pRp" directed="false" shadow="false" column="44475" shadowCol="86602" srcRow="2251" trgRow="2241" color="EX-dark-magenta" />
    <link srcID="9882" trgID="10529" rel="pRp" directed="false" shadow="true" shadowCol="86603" srcRow="162" trgRow="2242" color="EX-dark-green" />
    <link srcID="9168" trgID="10529" rel="pRp" directed="false" shadow="true" shadowCol="86604" srcRow="172" trgRow="2242" color="EX-blue-magenta" />
    <link srcID="9041" trgID="10529" rel="pRp" directed="false" shadow="true" shadowCol="86605" srcRow="190" trgRow="2242" color="EX-yellow-green" />
    <link srcID="10499" trgID="10529" rel="pRp" directed="false" shadow="true" shadowCol="86606" srcRow="203" trgRow="2242" color="EX-magenta" />
    <link srcID="8677" trgID="10529" rel="pRp" directed="false" shadow="true" shadowCol="86607" srcRow="226" trgRow="2242" color="EX-green" />
    <link srcID="9015" trgID="10529" rel="pRp" directed="false" shadow="true" shadowCol="86608" srcRow="289" trgRow="2242" color="EX-yellow" />
    <link srcID="10529" trgID="9515" rel="pRp" directed="false" shadow="true" shadowCol="86609" srcRow="2242" trgRow="332" color="EX-purple" />
    <link srcID="10572" trgID="10529" rel="pRp" directed="false" shadow="true" shadowCol="86610" srcRow="341" trgRow="2242" color="EX-dark-purple" />
    <link srcID="9908" trgID="10529" rel="pRp" directed="false" shadow="true" shadowCol="86611" srcRow="371" trgRow="2242" color="EX-dark-red" />
    <link srcID="9876" trgID="10529" rel="pRp" directed="false" shadow="true" shadowCol="86612" srcRow="408" trgRow="2242" color="EX-pale-green" />
    <link srcID="8974" trgID="10529" rel="pRp" directed="false" shadow="true" shadowCol="86613" srcRow="426" trgRow="2242" color="EX-pale-blue" />
    <link srcID="9537" trgID="10529" rel="pRp" directed="false" shadow="true" shadowCol="86614" srcRow="455" trgRow="2242" color="EX-dark-tan" />
    <link srcID="10211" trgID="10529" rel="pRp" directed="false" shadow="true" shadowCol="86615" srcRow="821" trgRow="2242" color="EX-pale-blue-magenta" />
    <link srcID="8745" trgID="10529" rel="pRp" directed="false" shadow="true" shadowCol="86616" srcRow="828" trgRow="2242" color="EX-pale-yellow orange" />
    <link srcID="9999" trgID="10529" rel="pRp" directed="false" shadow="true" shadowCol="86617" srcRow="884" trgRow="2242" color="EX-medium-magenta" />
    <link srcID="9542" trgID="10529" rel="pRp" directed="false" shadow="true" shadowCol="86618" srcRow="885" trgRow="2242" color="EX-pale-red" />
    <link srcID="9019" trgID="10529" rel="pRp" directed="false" shadow="true" shadowCol="86619" srcRow="1113" trgRow="2242" color="EX-pale-cyan" />
    <link srcID="10177" trgID="10529" rel="pRp" directed="false" shadow="true" shadowCol="86620" srcRow="1174" trgRow="2242" color="EX-pale-yellow-green" />
    <link srcID="10529" trgID="9062" rel="pRp" directed="false" shadow="true" shadowCol="86621" srcRow="2242" trgRow="1299" color="EX-pale-purple" />
    <link srcID="10386" trgID="10529" rel="pRp" directed="false" shadow="true" shadowCol="86622" srcRow="1440" trgRow="2242" color="EX-pale-magenta" />
    <link srcID="9595" trgID="10529" rel="pRp" directed="false" shadow="true" shadowCol="86623" srcRow="1470" trgRow="2242" color="EX-pale-red-orange" />
    <link srcID="9241" trgID="10529" rel="pRp" directed="false" shadow="true" shadowCol="86624" srcRow="1503" trgRow="2242" color="EX-blue" />
    <link srcID="9126" trgID="10529" rel="pRp" directed="false" shadow="true" shadowCol="86625" srcRow="1890" trgRow="2242" color="EX-orange" />
    <link srcID="9971" trgID="10529" rel="pRp" directed="false" shadow="true" shadowCol="86626" srcRow="1929" trgRow="2242" color="EX-dark-cyan" />
    <link srcID="9490" trgID="10529" rel="pRp" directed="false" shadow="true" shadowCol="86627" srcRow="1939" trgRow="2242" color="EX-red" />
    <link srcID="9672" trgID="10529" rel="pRp" directed="false" shadow="true" shadowCol="86628" srcRow="2110" trgRow="2242" color="EX-dark-orange" />
    <link srcID="9494" trgID="10529" rel="pRp" directed="false" shadow="true" shadowCol="86629" srcRow="2204" trgRow="2242" color="EX-dark-gray-purple" />
    <link srcID="9132" trgID="10529" rel="pRp" directed="false" shadow="false" column="44476" shadowCol="86630" srcRow="2375" trgRow="2242" color="EX-cyan" />
    <link srcID="10129" trgID="8494" rel="pRp" directed="false" shadow="true" shadowCol="86631" srcRow="165" trgRow="2243" color="EX-yellow-orange" />
    <link srcID="8494" trgID="10181" rel="pRp" directed="false" shadow="true" shadowCol="86632" srcRow="2243" trgRow="175" color="EX-pure-blue" />
    <link srcID="9395" trgID="8494" rel="pRp" directed="false" shadow="true" shadowCol="86633" srcRow="348" trgRow="2243" color="EX-dark-yellow-green" />
    <link srcID="8494" trgID="8685" rel="pRp" directed="false" shadow="true" shadowCol="86634" srcRow="2243" trgRow="423" color="EX-dark-magenta" />
    <link srcID="8494" trgID="8812" rel="pRp" directed="false" shadow="true" shadowCol="86635" srcRow="2243" trgRow="722" color="EX-dark-green" />
    <link srcID="10486" trgID="8494" rel="pRp" directed="false" shadow="true" shadowCol="86636" srcRow="759" trgRow="2243" color="EX-blue-magenta" />
    <link srcID="9987" trgID="8494" rel="pRp" directed="false" shadow="true" shadowCol="86637" srcRow="824" trgRow="2243" color="EX-yellow-green" />
    <link srcID="8494" trgID="8994" rel="pRp" directed="false" shadow="true" shadowCol="86638" srcRow="2243" trgRow="882" color="EX-magenta" />
    <link srcID="9019" trgID="8494" rel="pRp" directed="false" shadow="true" shadowCol="86639" srcRow="1113" trgRow="2243" color="EX-green" />
    <link srcID="8468" trgID="8494" rel="pRp" directed="false" shadow="true" shadowCol="86640" srcRow="1114" trgRow="2243" color="EX-yellow" />
    <link srcID="8494" trgID="9727" rel="pRp" directed="false" shadow="true" shadowCol="86641" srcRow="2243" trgRow="1363" color="EX-purple" />
    <link srcID="8494" trgID="10386" rel="pRp" directed="false" shadow="true" shadowCol="86642" srcRow="2243" trgRow="1440" color="EX-dark-purple" />
    <link srcID="10429" trgID="8494" rel="pRp" directed="false" shadow="true" shadowCol="86643" srcRow="1896" trgRow="2243" color="EX-dark-red" />
    <link srcID="9033" trgID="8311" rel="pRp" directed="false" shadow="true" shadowCol="86644" srcRow="2244" trgRow="168" color="EX-pale-green" />
    <link srcID="8960" trgID="9033" rel="pRp" directed="false" shadow="true" shadowCol="86645" srcRow="192" trgRow="2244" color="EX-pale-blue" />
    <link srcID="9033" trgID="8227" rel="pRp" directed="false" shadow="true" shadowCol="86646" srcRow="2244" trgRow="229" color="EX-dark-tan" />
    <link srcID="9033" trgID="9639" rel="pRp" directed="false" shadow="true" shadowCol="86647" srcRow="2244" trgRow="230" color="EX-pale-blue-magenta" />
    <link srcID="9033" trgID="10283" rel="pRp" directed="false" shadow="true" shadowCol="86648" srcRow="2244" trgRow="254" color="EX-pale-yellow orange" />
    <link srcID="9033" trgID="9985" rel="pRp" directed="false" shadow="true" shadowCol="86649" srcRow="2244" trgRow="268" color="EX-medium-magenta" />
    <link srcID="9033" trgID="8238" rel="pRp" directed="false" shadow="true" shadowCol="86650" srcRow="2244" trgRow="378" color="EX-pale-red" />
    <link srcID="9895" trgID="9033" rel="pRp" directed="false" shadow="true" shadowCol="86651" srcRow="724" trgRow="2244" color="EX-pale-cyan" />
    <link srcID="9033" trgID="9830" rel="pRp" directed="false" shadow="true" shadowCol="86652" srcRow="2244" trgRow="736" color="EX-pale-yellow-green" />
    <link srcID="8225" trgID="9033" rel="pRp" directed="false" shadow="true" shadowCol="86653" srcRow="829" trgRow="2244" color="EX-pale-purple" />
    <link srcID="9033" trgID="9967" rel="pRp" directed="false" shadow="true" shadowCol="86654" srcRow="2244" trgRow="830" color="EX-pale-magenta" />
    <link srcID="9033" trgID="8877" rel="pRp" directed="false" shadow="true" shadowCol="86655" srcRow="2244" trgRow="891" color="EX-pale-red-orange" />
    <link srcID="9033" trgID="9257" rel="pRp" directed="false" shadow="true" shadowCol="86656" srcRow="2244" trgRow="898" color="EX-blue" />
    <link srcID="9740" trgID="9033" rel="pRp" directed="false" shadow="true" shadowCol="86657" srcRow="903" trgRow="2244" color="EX-orange" />
    <link srcID="8345" trgID="9033" rel="pRp" directed="false" shadow="true" shadowCol="86658" srcRow="924" trgRow="2244" color="EX-dark-cyan" />
    <link srcID="10051" trgID="9033" rel="pRp" directed="false" shadow="true" shadowCol="86659" srcRow="929" trgRow="2244" color="EX-red" />
    <link srcID="9173" trgID="9033" rel="pRp" directed="false" shadow="true" shadowCol="86660" srcRow="978" trgRow="2244" color="EX-dark-orange" />
    <link srcID="10132" trgID="9033" rel="pRp" directed="false" shadow="true" shadowCol="86661" srcRow="1096" trgRow="2244" color="EX-dark-gray-purple" />
    <link srcID="9033" trgID="8781" rel="pRp" directed="false" shadow="true" shadowCol="86662" srcRow="2244" trgRow="1108" color="EX-cyan" />
    <link srcID="9033" trgID="8952" rel="pRp" directed="false" shadow="true" shadowCol="86663" srcRow="2244" trgRow="1451" color="EX-yellow-orange" />
    <link srcID="9033" trgID="9310" rel="pRp" directed="false" shadow="true" shadowCol="86664" srcRow="2244" trgRow="1558" color="EX-pure-blue" />
    <link srcID="9033" trgID="8366" rel="pRp" directed="false" shadow="true" shadowCol="86665" srcRow="2244" trgRow="1583" color="EX-dark-yellow-green" />
    <link srcID="9033" trgID="10306" rel="pRp" directed="false" shadow="true" shadowCol="86666" srcRow="2244" trgRow="1693" color="EX-dark-magenta" />
    <link srcID="9137" trgID="9033" rel="pRp" directed="false" shadow="true" shadowCol="86667" srcRow="1821" trgRow="2244" color="EX-dark-green" />
    <link srcID="9033" trgID="9460" rel="pRp" directed="false" shadow="true" shadowCol="86668" srcRow="2244" trgRow="1875" color="EX-blue-magenta" />
    <link srcID="9033" trgID="8871" rel="pRp" directed="false" shadow="true" shadowCol="86669" srcRow="2244" trgRow="1920" color="EX-yellow-green" />
    <link srcID="9033" trgID="10397" rel="pRp" directed="false" shadow="true" shadowCol="86670" srcRow="2244" trgRow="1932" color="EX-magenta" />
    <link srcID="9033" trgID="10122" rel="pRp" directed="false" shadow="true" shadowCol="86671" srcRow="2244" trgRow="1982" color="EX-green" />
    <link srcID="9033" trgID="9403" rel="pRp" directed="false" shadow="true" shadowCol="86672" srcRow="2244" trgRow="1999" color="EX-yellow" />
    <link srcID="10373" trgID="9033" rel="pRp" directed="false" shadow="true" shadowCol="86673" srcRow="2118" trgRow="2244" color="EX-purple" />
    <link srcID="9033" trgID="8504" rel="pRp" directed="false" shadow="true" shadowCol="86674" srcRow="2244" trgRow="2199" color="EX-dark-purple" />
    <link srcID="9033" trgID="9831" rel="pRp" directed="false" shadow="false" column="44477" shadowCol="86675" srcRow="2244" trgRow="2251" color="EX-dark-red" />
    <link srcID="9033" trgID="10335" rel="pRp" directed="false" shadow="false" column="44478" shadowCol="86676" srcRow="2244" trgRow="2267" color="EX-pale-green" />
    <link srcID="9033" trgID="10310" rel="pRp" directed="false" shadow="false" column="44479" shadowCol="86677" srcRow="2244" trgRow="2270" color="EX-pale-blue" />
    <link srcID="9033" trgID="8469" rel="pRp" directed="false" shadow="false" column="44480" shadowCol="86678" srcRow="2244" trgRow="2345" color="EX-dark-tan" />
    <link srcID="9997" trgID="9887" rel="pRp" directed="false" shadow="true" shadowCol="86679" srcRow="2245" trgRow="187" color="EX-pale-blue-magenta" />
    <link srcID="9776" trgID="9997" rel="pRp" directed="false" shadow="true" shadowCol="86680" srcRow="820" trgRow="2245" color="EX-pale-yellow orange" />
    <link srcID="9997" trgID="10386" rel="pRp" directed="false" shadow="true" shadowCol="86681" srcRow="2245" trgRow="1440" color="EX-medium-magenta" />
    <link srcID="9302" trgID="9997" rel="pRp" directed="false" shadow="true" shadowCol="86682" srcRow="1472" trgRow="2245" color="EX-pale-red" />
    <link srcID="9997" trgID="10404" rel="pRp" directed="false" shadow="true" shadowCol="86683" srcRow="2245" trgRow="1515" color="EX-pale-cyan" />
    <link srcID="9997" trgID="9129" rel="pRp" directed="false" shadow="true" shadowCol="86684" srcRow="2245" trgRow="1539" color="EX-pale-yellow-green" />
    <link srcID="9997" trgID="8581" rel="pRp" directed="false" shadow="true" shadowCol="86685" srcRow="2245" trgRow="1549" color="EX-pale-purple" />
    <link srcID="9997" trgID="8385" rel="pRp" directed="false" shadow="true" shadowCol="86686" srcRow="2245" trgRow="1557" color="EX-pale-magenta" />
    <link srcID="9997" trgID="9330" rel="pRp" directed="false" shadow="true" shadowCol="86687" srcRow="2245" trgRow="1635" color="EX-pale-red-orange" />
    <link srcID="9997" trgID="9214" rel="pRp" directed="false" shadow="true" shadowCol="86688" srcRow="2245" trgRow="1638" color="EX-blue" />
    <link srcID="9997" trgID="9218" rel="pRp" directed="false" shadow="true" shadowCol="86689" srcRow="2245" trgRow="1639" color="EX-orange" />
    <link srcID="8695" trgID="9997" rel="pRp" directed="false" shadow="true" shadowCol="86690" srcRow="1640" trgRow="2245" color="EX-dark-cyan" />
    <link srcID="9997" trgID="9188" rel="pRp" directed="false" shadow="true" shadowCol="86691" srcRow="2245" trgRow="1641" color="EX-red" />
    <link srcID="9997" trgID="9290" rel="pRp" directed="false" shadow="true" shadowCol="86692" srcRow="2245" trgRow="1661" color="EX-dark-orange" />
    <link srcID="10356" trgID="9997" rel="pRp" directed="false" shadow="true" shadowCol="86693" srcRow="1662" trgRow="2245" color="EX-dark-gray-purple" />
    <link srcID="10370" trgID="9997" rel="pRp" directed="false" shadow="true" shadowCol="86694" srcRow="1663" trgRow="2245" color="EX-cyan" />
    <link srcID="9997" trgID="9191" rel="pRp" directed="false" shadow="true" shadowCol="86695" srcRow="2245" trgRow="1668" color="EX-yellow-orange" />
    <link srcID="9997" trgID="10328" rel="pRp" directed="false" shadow="true" shadowCol="86696" srcRow="2245" trgRow="1669" color="EX-pure-blue" />
    <link srcID="9224" trgID="9997" rel="pRp" directed="false" shadow="true" shadowCol="86697" srcRow="1670" trgRow="2245" color="EX-dark-yellow-green" />
    <link srcID="9997" trgID="8578" rel="pRp" directed="false" shadow="true" shadowCol="86698" srcRow="2245" trgRow="1672" color="EX-dark-magenta" />
    <link srcID="10358" trgID="9997" rel="pRp" directed="false" shadow="true" shadowCol="86699" srcRow="1676" trgRow="2245" color="EX-dark-green" />
    <link srcID="9817" trgID="9997" rel="pRp" directed="false" shadow="true" shadowCol="86700" srcRow="1677" trgRow="2245" color="EX-blue-magenta" />
    <link srcID="9997" trgID="8571" rel="pRp" directed="false" shadow="true" shadowCol="86701" srcRow="2245" trgRow="1685" color="EX-yellow-green" />
    <link srcID="10354" trgID="9997" rel="pRp" directed="false" shadow="true" shadowCol="86702" srcRow="1687" trgRow="2245" color="EX-magenta" />
    <link srcID="9997" trgID="10326" rel="pRp" directed="false" shadow="true" shadowCol="86703" srcRow="2245" trgRow="1697" color="EX-green" />
    <link srcID="9997" trgID="10482" rel="pRp" directed="false" shadow="true" shadowCol="86704" srcRow="2245" trgRow="1701" color="EX-yellow" />
    <link srcID="9997" trgID="9273" rel="pRp" directed="false" shadow="true" shadowCol="86705" srcRow="2245" trgRow="1707" color="EX-purple" />
    <link srcID="8910" trgID="9997" rel="pRp" directed="false" shadow="true" shadowCol="86706" srcRow="1711" trgRow="2245" color="EX-dark-purple" />
    <link srcID="8259" trgID="9997" rel="pRp" directed="false" shadow="true" shadowCol="86707" srcRow="1830" trgRow="2245" color="EX-dark-red" />
    <link srcID="9997" trgID="10462" rel="pRp" directed="false" shadow="true" shadowCol="86708" srcRow="2245" trgRow="1847" color="EX-pale-green" />
    <link srcID="9997" trgID="8577" rel="pRp" directed="false" shadow="true" shadowCol="86709" srcRow="2245" trgRow="1848" color="EX-pale-blue" />
    <link srcID="9997" trgID="9246" rel="pRp" directed="false" shadow="true" shadowCol="86710" srcRow="2245" trgRow="1856" color="EX-dark-tan" />
    <link srcID="9997" trgID="8544" rel="pRp" directed="false" shadow="true" shadowCol="86711" srcRow="2245" trgRow="1861" color="EX-pale-blue-magenta" />
    <link srcID="8441" trgID="9997" rel="pRp" directed="false" shadow="true" shadowCol="86712" srcRow="1968" trgRow="2245" color="EX-pale-yellow orange" />
    <link srcID="9997" trgID="9779" rel="pRp" directed="false" shadow="true" shadowCol="86713" srcRow="2245" trgRow="2108" color="EX-medium-magenta" />
    <link srcID="9997" trgID="9215" rel="pRp" directed="false" shadow="true" shadowCol="86714" srcRow="2245" trgRow="2215" color="EX-pale-red" />
    <link srcID="9997" trgID="8979" rel="pRp" directed="false" shadow="true" shadowCol="86715" srcRow="2245" trgRow="2216" color="EX-pale-cyan" />
    <link srcID="9997" trgID="10337" rel="pRp" directed="false" shadow="false" column="44481" shadowCol="86716" srcRow="2245" trgRow="2249" color="EX-pale-yellow-green" />
    <link srcID="10439" trgID="8635" rel="pRp" directed="false" shadow="true" shadowCol="86717" srcRow="169" trgRow="2246" color="EX-pale-purple" />
    <link srcID="8635" trgID="9400" rel="pRp" directed="false" shadow="true" shadowCol="86718" srcRow="2246" trgRow="355" color="EX-pale-magenta" />
    <link srcID="9396" trgID="8635" rel="pRp" directed="false" shadow="true" shadowCol="86719" srcRow="837" trgRow="2246" color="EX-pale-red-orange" />
    <link srcID="8635" trgID="10386" rel="pRp" directed="false" shadow="true" shadowCol="86720" srcRow="2246" trgRow="1440" color="EX-blue" />
    <link srcID="9302" trgID="8635" rel="pRp" directed="false" shadow="true" shadowCol="86721" srcRow="1472" trgRow="2246" color="EX-orange" />
    <link srcID="10106" trgID="8635" rel="pRp" directed="false" shadow="true" shadowCol="86722" srcRow="1852" trgRow="2246" color="EX-dark-cyan" />
    <link srcID="8635" trgID="9444" rel="pRp" directed="false" shadow="true" shadowCol="86723" srcRow="2246" trgRow="2210" color="EX-red" />
    <link srcID="8689" trgID="8601" rel="pRp" directed="false" shadow="true" shadowCol="86724" srcRow="2247" trgRow="173" color="EX-dark-orange" />
    <link srcID="8374" trgID="8689" rel="pRp" directed="false" shadow="true" shadowCol="86725" srcRow="189" trgRow="2247" color="EX-dark-gray-purple" />
    <link srcID="8689" trgID="8237" rel="pRp" directed="false" shadow="true" shadowCol="86726" srcRow="2247" trgRow="220" color="EX-cyan" />
    <link srcID="8689" trgID="10444" rel="pRp" directed="false" shadow="true" shadowCol="86727" srcRow="2247" trgRow="257" color="EX-yellow-orange" />
    <link srcID="8689" trgID="9855" rel="pRp" directed="false" shadow="true" shadowCol="86728" srcRow="2247" trgRow="267" color="EX-pure-blue" />
    <link srcID="9007" trgID="8689" rel="pRp" directed="false" shadow="true" shadowCol="86729" srcRow="331" trgRow="2247" color="EX-dark-yellow-green" />
    <link srcID="8689" trgID="10156" rel="pRp" directed="false" shadow="true" shadowCol="86730" srcRow="2247" trgRow="335" color="EX-dark-magenta" />
    <link srcID="9332" trgID="8689" rel="pRp" directed="false" shadow="true" shadowCol="86731" srcRow="441" trgRow="2247" color="EX-dark-green" />
    <link srcID="9387" trgID="8689" rel="pRp" directed="false" shadow="true" shadowCol="86732" srcRow="719" trgRow="2247" color="EX-blue-magenta" />
    <link srcID="8689" trgID="10195" rel="pRp" directed="false" shadow="true" shadowCol="86733" srcRow="2247" trgRow="760" color="EX-yellow-green" />
    <link srcID="8689" trgID="10561" rel="pRp" directed="false" shadow="true" shadowCol="86734" srcRow="2247" trgRow="790" color="EX-magenta" />
    <link srcID="8689" trgID="9886" rel="pRp" directed="false" shadow="true" shadowCol="86735" srcRow="2247" trgRow="850" color="EX-green" />
    <link srcID="8461" trgID="8689" rel="pRp" directed="false" shadow="true" shadowCol="86736" srcRow="1109" trgRow="2247" color="EX-yellow" />
    <link srcID="8305" trgID="8689" rel="pRp" directed="false" shadow="true" shadowCol="86737" srcRow="1146" trgRow="2247" color="EX-purple" />
    <link srcID="8689" trgID="9896" rel="pRp" directed="false" shadow="true" shadowCol="86738" srcRow="2247" trgRow="1178" color="EX-dark-purple" />
    <link srcID="9371" trgID="8689" rel="pRp" directed="false" shadow="true" shadowCol="86739" srcRow="1297" trgRow="2247" color="EX-dark-red" />
    <link srcID="8689" trgID="10386" rel="pRp" directed="false" shadow="true" shadowCol="86740" srcRow="2247" trgRow="1440" color="EX-pale-green" />
    <link srcID="8689" trgID="8954" rel="pRp" directed="false" shadow="true" shadowCol="86741" srcRow="2247" trgRow="1441" color="EX-pale-blue" />
    <link srcID="10330" trgID="8689" rel="pRp" directed="false" shadow="true" shadowCol="86742" srcRow="1459" trgRow="2247" color="EX-dark-tan" />
    <link srcID="9658" trgID="8689" rel="pRp" directed="false" shadow="true" shadowCol="86743" srcRow="1506" trgRow="2247" color="EX-pale-blue-magenta" />
    <link srcID="10437" trgID="8689" rel="pRp" directed="false" shadow="true" shadowCol="86744" srcRow="1507" trgRow="2247" color="EX-pale-yellow orange" />
    <link srcID="8689" trgID="9939" rel="pRp" directed="false" shadow="true" shadowCol="86745" srcRow="2247" trgRow="1521" color="EX-medium-magenta" />
    <link srcID="8689" trgID="9129" rel="pRp" directed="false" shadow="true" shadowCol="86746" srcRow="2247" trgRow="1539" color="EX-pale-red" />
    <link srcID="8581" trgID="8689" rel="pRp" directed="false" shadow="true" shadowCol="86747" srcRow="1549" trgRow="2247" color="EX-pale-cyan" />
    <link srcID="8689" trgID="10311" rel="pRp" directed="false" shadow="true" shadowCol="86748" srcRow="2247" trgRow="1591" color="EX-pale-yellow-green" />
    <link srcID="9334" trgID="8689" rel="pRp" directed="false" shadow="true" shadowCol="86749" srcRow="1607" trgRow="2247" color="EX-pale-purple" />
    <link srcID="8689" trgID="9330" rel="pRp" directed="false" shadow="true" shadowCol="86750" srcRow="2247" trgRow="1635" color="EX-pale-magenta" />
    <link srcID="9817" trgID="8689" rel="pRp" directed="false" shadow="true" shadowCol="86751" srcRow="1677" trgRow="2247" color="EX-pale-red-orange" />
    <link srcID="10450" trgID="8689" rel="pRp" directed="false" shadow="true" shadowCol="86752" srcRow="1682" trgRow="2247" color="EX-blue" />
    <link srcID="9322" trgID="8689" rel="pRp" directed="false" shadow="true" shadowCol="86753" srcRow="1729" trgRow="2247" color="EX-orange" />
    <link srcID="8689" trgID="8562" rel="pRp" directed="false" shadow="true" shadowCol="86754" srcRow="2247" trgRow="1761" color="EX-dark-cyan" />
    <link srcID="8689" trgID="10376" rel="pRp" directed="false" shadow="true" shadowCol="86755" srcRow="2247" trgRow="1918" color="EX-red" />
    <link srcID="8689" trgID="8313" rel="pRp" directed="false" shadow="true" shadowCol="86756" srcRow="2247" trgRow="1948" color="EX-dark-orange" />
    <link srcID="9561" trgID="8689" rel="pRp" directed="false" shadow="true" shadowCol="86757" srcRow="2162" trgRow="2247" color="EX-dark-gray-purple" />
    <link srcID="8689" trgID="8408" rel="pRp" directed="false" shadow="false" column="44482" shadowCol="86758" srcRow="2247" trgRow="2284" color="EX-cyan" />
    <link srcID="10181" trgID="8693" rel="pRp" directed="false" shadow="true" shadowCol="86759" srcRow="175" trgRow="2248" color="EX-yellow-orange" />
    <link srcID="10444" trgID="8693" rel="pRp" directed="false" shadow="true" shadowCol="86760" srcRow="257" trgRow="2248" color="EX-pure-blue" />
    <link srcID="9855" trgID="8693" rel="pRp" directed="false" shadow="true" shadowCol="86761" srcRow="267" trgRow="2248" color="EX-dark-yellow-green" />
    <link srcID="10156" trgID="8693" rel="pRp" directed="false" shadow="true" shadowCol="86762" srcRow="335" trgRow="2248" color="EX-dark-magenta" />
    <link srcID="8642" trgID="8693" rel="pRp" directed="false" shadow="true" shadowCol="86763" srcRow="344" trgRow="2248" color="EX-dark-green" />
    <link srcID="10394" trgID="8693" rel="pRp" directed="false" shadow="true" shadowCol="86764" srcRow="364" trgRow="2248" color="EX-blue-magenta" />
    <link srcID="8263" trgID="8693" rel="pRp" directed="false" shadow="true" shadowCol="86765" srcRow="460" trgRow="2248" color="EX-yellow-green" />
    <link srcID="8516" trgID="8693" rel="pRp" directed="false" shadow="true" shadowCol="86766" srcRow="718" trgRow="2248" color="EX-magenta" />
    <link srcID="10239" trgID="8693" rel="pRp" directed="false" shadow="true" shadowCol="86767" srcRow="782" trgRow="2248" color="EX-green" />
    <link srcID="8693" trgID="10561" rel="pRp" directed="false" shadow="true" shadowCol="86768" srcRow="2248" trgRow="790" color="EX-yellow" />
    <link srcID="9771" trgID="8693" rel="pRp" directed="false" shadow="true" shadowCol="86769" srcRow="791" trgRow="2248" color="EX-purple" />
    <link srcID="10493" trgID="8693" rel="pRp" directed="false" shadow="true" shadowCol="86770" srcRow="793" trgRow="2248" color="EX-dark-purple" />
    <link srcID="9405" trgID="8693" rel="pRp" directed="false" shadow="true" shadowCol="86771" srcRow="849" trgRow="2248" color="EX-dark-red" />
    <link srcID="8998" trgID="8693" rel="pRp" directed="false" shadow="true" shadowCol="86772" srcRow="1191" trgRow="2248" color="EX-pale-green" />
    <link srcID="9643" trgID="8693" rel="pRp" directed="false" shadow="true" shadowCol="86773" srcRow="1295" trgRow="2248" color="EX-pale-blue" />
    <link srcID="9493" trgID="8693" rel="pRp" directed="false" shadow="true" shadowCol="86774" srcRow="1418" trgRow="2248" color="EX-dark-tan" />
    <link srcID="8954" trgID="8693" rel="pRp" directed="false" shadow="true" shadowCol="86775" srcRow="1441" trgRow="2248" color="EX-pale-blue-magenta" />
    <link srcID="10339" trgID="8693" rel="pRp" directed="false" shadow="true" shadowCol="86776" srcRow="1501" trgRow="2248" color="EX-pale-yellow orange" />
    <link srcID="8693" trgID="9285" rel="pRp" directed="false" shadow="true" shadowCol="86777" srcRow="2248" trgRow="1514" color="EX-medium-magenta" />
    <link srcID="10154" trgID="8693" rel="pRp" directed="false" shadow="true" shadowCol="86778" srcRow="1525" trgRow="2248" color="EX-pale-red" />
    <link srcID="9474" trgID="8693" rel="pRp" directed="false" shadow="true" shadowCol="86779" srcRow="1527" trgRow="2248" color="EX-pale-cyan" />
    <link srcID="8693" trgID="9129" rel="pRp" directed="false" shadow="true" shadowCol="86780" srcRow="2248" trgRow="1539" color="EX-pale-yellow-green" />
    <link srcID="9193" trgID="8693" rel="pRp" directed="false" shadow="true" shadowCol="86781" srcRow="1572" trgRow="2248" color="EX-pale-purple" />
    <link srcID="10311" trgID="8693" rel="pRp" directed="false" shadow="true" shadowCol="86782" srcRow="1591" trgRow="2248" color="EX-pale-magenta" />
    <link srcID="9334" trgID="8693" rel="pRp" directed="false" shadow="true" shadowCol="86783" srcRow="1607" trgRow="2248" color="EX-pale-red-orange" />
    <link srcID="10357" trgID="8693" rel="pRp" directed="false" shadow="true" shadowCol="86784" srcRow="1665" trgRow="2248" color="EX-blue" />
    <link srcID="9780" trgID="8693" rel="pRp" directed="false" shadow="true" shadowCol="86785" srcRow="1678" trgRow="2248" color="EX-orange" />
    <link srcID="10469" trgID="8693" rel="pRp" directed="false" shadow="true" shadowCol="86786" srcRow="1680" trgRow="2248" color="EX-dark-cyan" />
    <link srcID="8638" trgID="8693" rel="pRp" directed="false" shadow="true" shadowCol="86787" srcRow="1811" trgRow="2248" color="EX-red" />
    <link srcID="8985" trgID="8693" rel="pRp" directed="false" shadow="true" shadowCol="86788" srcRow="1817" trgRow="2248" color="EX-dark-orange" />
    <link srcID="8693" trgID="10382" rel="pRp" directed="false" shadow="true" shadowCol="86789" srcRow="2248" trgRow="1832" color="EX-dark-gray-purple" />
    <link srcID="9197" trgID="8693" rel="pRp" directed="false" shadow="true" shadowCol="86790" srcRow="1843" trgRow="2248" color="EX-cyan" />
    <link srcID="9446" trgID="8693" rel="pRp" directed="false" shadow="true" shadowCol="86791" srcRow="2027" trgRow="2248" color="EX-yellow-orange" />
    <link srcID="9287" trgID="8693" rel="pRp" directed="false" shadow="true" shadowCol="86792" srcRow="2125" trgRow="2248" color="EX-pure-blue" />
    <link srcID="9236" trgID="8693" rel="pRp" directed="false" shadow="true" shadowCol="86793" srcRow="2191" trgRow="2248" color="EX-dark-yellow-green" />
    <link srcID="9104" trgID="8693" rel="pRp" directed="false" shadow="true" shadowCol="86794" srcRow="2217" trgRow="2248" color="EX-dark-magenta" />
    <link srcID="10097" trgID="8693" rel="pRp" directed="false" shadow="false" column="44483" shadowCol="86795" srcRow="2285" trgRow="2248" color="EX-dark-green" />
    <link srcID="8493" trgID="8693" rel="pRp" directed="false" shadow="false" column="44484" shadowCol="86796" srcRow="2320" trgRow="2248" color="EX-blue-magenta" />
    <link srcID="10028" trgID="8693" rel="pRp" directed="false" shadow="false" column="44485" shadowCol="86797" srcRow="2321" trgRow="2248" color="EX-yellow-green" />
    <link srcID="10181" trgID="10337" rel="pRp" directed="false" shadow="true" shadowCol="86798" srcRow="175" trgRow="2249" color="EX-magenta" />
    <link srcID="10092" trgID="10337" rel="pRp" directed="false" shadow="true" shadowCol="86799" srcRow="193" trgRow="2249" color="EX-green" />
    <link srcID="10444" trgID="10337" rel="pRp" directed="false" shadow="true" shadowCol="86800" srcRow="257" trgRow="2249" color="EX-yellow" />
    <link srcID="9063" trgID="10337" rel="pRp" directed="false" shadow="true" shadowCol="86801" srcRow="290" trgRow="2249" color="EX-purple" />
    <link srcID="8348" trgID="10337" rel="pRp" directed="false" shadow="true" shadowCol="86802" srcRow="393" trgRow="2249" color="EX-dark-purple" />
    <link srcID="8741" trgID="10337" rel="pRp" directed="false" shadow="true" shadowCol="86803" srcRow="405" trgRow="2249" color="EX-dark-red" />
    <link srcID="10050" trgID="10337" rel="pRp" directed="false" shadow="true" shadowCol="86804" srcRow="434" trgRow="2249" color="EX-pale-green" />
    <link srcID="9768" trgID="10337" rel="pRp" directed="false" shadow="true" shadowCol="86805" srcRow="439" trgRow="2249" color="EX-pale-blue" />
    <link srcID="8729" trgID="10337" rel="pRp" directed="false" shadow="true" shadowCol="86806" srcRow="444" trgRow="2249" color="EX-dark-tan" />
    <link srcID="8750" trgID="10337" rel="pRp" directed="false" shadow="true" shadowCol="86807" srcRow="657" trgRow="2249" color="EX-pale-blue-magenta" />
    <link srcID="10337" trgID="10561" rel="pRp" directed="false" shadow="true" shadowCol="86808" srcRow="2249" trgRow="790" color="EX-pale-yellow orange" />
    <link srcID="10016" trgID="10337" rel="pRp" directed="false" shadow="true" shadowCol="86809" srcRow="936" trgRow="2249" color="EX-medium-magenta" />
    <link srcID="8702" trgID="10337" rel="pRp" directed="false" shadow="true" shadowCol="86810" srcRow="982" trgRow="2249" color="EX-pale-red" />
    <link srcID="10558" trgID="10337" rel="pRp" directed="false" shadow="true" shadowCol="86811" srcRow="1060" trgRow="2249" color="EX-pale-cyan" />
    <link srcID="10352" trgID="10337" rel="pRp" directed="false" shadow="true" shadowCol="86812" srcRow="1154" trgRow="2249" color="EX-pale-yellow-green" />
    <link srcID="8764" trgID="10337" rel="pRp" directed="false" shadow="true" shadowCol="86813" srcRow="1264" trgRow="2249" color="EX-pale-purple" />
    <link srcID="9903" trgID="10337" rel="pRp" directed="false" shadow="true" shadowCol="86814" srcRow="1278" trgRow="2249" color="EX-pale-magenta" />
    <link srcID="9117" trgID="10337" rel="pRp" directed="false" shadow="true" shadowCol="86815" srcRow="1366" trgRow="2249" color="EX-pale-red-orange" />
    <link srcID="10386" trgID="10337" rel="pRp" directed="false" shadow="true" shadowCol="86816" srcRow="1440" trgRow="2249" color="EX-blue" />
    <link srcID="10337" trgID="9047" rel="pRp" directed="false" shadow="true" shadowCol="86817" srcRow="2249" trgRow="1471" color="EX-orange" />
    <link srcID="10169" trgID="10337" rel="pRp" directed="false" shadow="true" shadowCol="86818" srcRow="1473" trgRow="2249" color="EX-dark-cyan" />
    <link srcID="9744" trgID="10337" rel="pRp" directed="false" shadow="true" shadowCol="86819" srcRow="1513" trgRow="2249" color="EX-red" />
    <link srcID="9334" trgID="10337" rel="pRp" directed="false" shadow="true" shadowCol="86820" srcRow="1607" trgRow="2249" color="EX-dark-orange" />
    <link srcID="9128" trgID="10337" rel="pRp" directed="false" shadow="true" shadowCol="86821" srcRow="1634" trgRow="2249" color="EX-dark-gray-purple" />
    <link srcID="9218" trgID="10337" rel="pRp" directed="false" shadow="true" shadowCol="86822" srcRow="1639" trgRow="2249" color="EX-cyan" />
    <link srcID="9290" trgID="10337" rel="pRp" directed="false" shadow="true" shadowCol="86823" srcRow="1661" trgRow="2249" color="EX-yellow-orange" />
    <link srcID="9309" trgID="10337" rel="pRp" directed="false" shadow="true" shadowCol="86824" srcRow="1667" trgRow="2249" color="EX-pure-blue" />
    <link srcID="10328" trgID="10337" rel="pRp" directed="false" shadow="true" shadowCol="86825" srcRow="1669" trgRow="2249" color="EX-dark-yellow-green" />
    <link srcID="9699" trgID="10337" rel="pRp" directed="false" shadow="true" shadowCol="86826" srcRow="1673" trgRow="2249" color="EX-dark-magenta" />
    <link srcID="9108" trgID="10337" rel="pRp" directed="false" shadow="true" shadowCol="86827" srcRow="1675" trgRow="2249" color="EX-dark-green" />
    <link srcID="9817" trgID="10337" rel="pRp" directed="false" shadow="true" shadowCol="86828" srcRow="1677" trgRow="2249" color="EX-blue-magenta" />
    <link srcID="9186" trgID="10337" rel="pRp" directed="false" shadow="true" shadowCol="86829" srcRow="1709" trgRow="2249" color="EX-yellow-green" />
    <link srcID="9322" trgID="10337" rel="pRp" directed="false" shadow="true" shadowCol="86830" srcRow="1729" trgRow="2249" color="EX-magenta" />
    <link srcID="9812" trgID="10337" rel="pRp" directed="false" shadow="true" shadowCol="86831" srcRow="1767" trgRow="2249" color="EX-green" />
    <link srcID="10337" trgID="9234" rel="pRp" directed="false" shadow="true" shadowCol="86832" srcRow="2249" trgRow="1772" color="EX-yellow" />
    <link srcID="10337" trgID="9185" rel="pRp" directed="false" shadow="true" shadowCol="86833" srcRow="2249" trgRow="1791" color="EX-purple" />
    <link srcID="8495" trgID="10337" rel="pRp" directed="false" shadow="true" shadowCol="86834" srcRow="1846" trgRow="2249" color="EX-dark-purple" />
    <link srcID="10462" trgID="10337" rel="pRp" directed="false" shadow="true" shadowCol="86835" srcRow="1847" trgRow="2249" color="EX-dark-red" />
    <link srcID="9057" trgID="10337" rel="pRp" directed="false" shadow="true" shadowCol="86836" srcRow="1865" trgRow="2249" color="EX-pale-green" />
    <link srcID="10309" trgID="10337" rel="pRp" directed="false" shadow="true" shadowCol="86837" srcRow="1905" trgRow="2249" color="EX-pale-blue" />
    <link srcID="10045" trgID="10337" rel="pRp" directed="false" shadow="true" shadowCol="86838" srcRow="1933" trgRow="2249" color="EX-dark-tan" />
    <link srcID="10001" trgID="10337" rel="pRp" directed="false" shadow="true" shadowCol="86839" srcRow="1935" trgRow="2249" color="EX-pale-blue-magenta" />
    <link srcID="9403" trgID="10337" rel="pRp" directed="false" shadow="true" shadowCol="86840" srcRow="1999" trgRow="2249" color="EX-pale-yellow orange" />
    <link srcID="8477" trgID="10337" rel="pRp" directed="false" shadow="true" shadowCol="86841" srcRow="2018" trgRow="2249" color="EX-medium-magenta" />
    <link srcID="8895" trgID="10337" rel="pRp" directed="false" shadow="true" shadowCol="86842" srcRow="2028" trgRow="2249" color="EX-pale-red" />
    <link srcID="9543" trgID="10337" rel="pRp" directed="false" shadow="true" shadowCol="86843" srcRow="2056" trgRow="2249" color="EX-pale-cyan" />
    <link srcID="8590" trgID="10337" rel="pRp" directed="false" shadow="true" shadowCol="86844" srcRow="2109" trgRow="2249" color="EX-pale-yellow-green" />
    <link srcID="9734" trgID="10337" rel="pRp" directed="false" shadow="true" shadowCol="86845" srcRow="2111" trgRow="2249" color="EX-pale-purple" />
    <link srcID="8585" trgID="10337" rel="pRp" directed="false" shadow="true" shadowCol="86846" srcRow="2123" trgRow="2249" color="EX-pale-magenta" />
    <link srcID="10182" trgID="10337" rel="pRp" directed="false" shadow="true" shadowCol="86847" srcRow="2177" trgRow="2249" color="EX-pale-red-orange" />
    <link srcID="9807" trgID="10337" rel="pRp" directed="false" shadow="true" shadowCol="86848" srcRow="2195" trgRow="2249" color="EX-blue" />
    <link srcID="10337" trgID="8979" rel="pRp" directed="false" shadow="true" shadowCol="86849" srcRow="2249" trgRow="2216" color="EX-orange" />
    <link srcID="10367" trgID="10337" rel="pRp" directed="false" shadow="true" shadowCol="86850" srcRow="2222" trgRow="2249" color="EX-dark-cyan" />
    <link srcID="9997" trgID="10337" rel="pRp" directed="false" shadow="true" shadowCol="86851" srcRow="2245" trgRow="2249" color="EX-red" />
    <link srcID="9219" trgID="10337" rel="pRp" directed="false" shadow="false" column="44486" shadowCol="86852" srcRow="2322" trgRow="2249" color="EX-dark-orange" />
    <link srcID="8596" trgID="10181" rel="pRp" directed="false" shadow="true" shadowCol="86853" srcRow="2250" trgRow="175" color="EX-dark-gray-purple" />
    <link srcID="8596" trgID="8216" rel="pRp" directed="false" shadow="true" shadowCol="86854" srcRow="2250" trgRow="721" color="EX-cyan" />
    <link srcID="8596" trgID="9405" rel="pRp" directed="false" shadow="true" shadowCol="86855" srcRow="2250" trgRow="849" color="EX-yellow-orange" />
    <link srcID="8596" trgID="10386" rel="pRp" directed="false" shadow="true" shadowCol="86856" srcRow="2250" trgRow="1440" color="EX-pure-blue" />
    <link srcID="8596" trgID="8954" rel="pRp" directed="false" shadow="true" shadowCol="86857" srcRow="2250" trgRow="1441" color="EX-dark-yellow-green" />
    <link srcID="8596" trgID="9939" rel="pRp" directed="false" shadow="true" shadowCol="86858" srcRow="2250" trgRow="1521" color="EX-dark-magenta" />
    <link srcID="8596" trgID="9552" rel="pRp" directed="false" shadow="true" shadowCol="86859" srcRow="2250" trgRow="1563" color="EX-dark-green" />
    <link srcID="8596" trgID="8985" rel="pRp" directed="false" shadow="true" shadowCol="86860" srcRow="2250" trgRow="1817" color="EX-blue-magenta" />
    <link srcID="8596" trgID="8692" rel="pRp" directed="false" shadow="true" shadowCol="86861" srcRow="2250" trgRow="1818" color="EX-yellow-green" />
    <link srcID="8596" trgID="8577" rel="pRp" directed="false" shadow="true" shadowCol="86862" srcRow="2250" trgRow="1848" color="EX-magenta" />
    <link srcID="8596" trgID="10070" rel="pRp" directed="false" shadow="true" shadowCol="86863" srcRow="2250" trgRow="2146" color="EX-green" />
    <link srcID="8596" trgID="9525" rel="pRp" directed="false" shadow="true" shadowCol="86864" srcRow="2250" trgRow="2148" color="EX-yellow" />
    <link srcID="8596" trgID="9491" rel="pRp" directed="false" shadow="true" shadowCol="86865" srcRow="2250" trgRow="2168" color="EX-purple" />
    <link srcID="8596" trgID="8504" rel="pRp" directed="false" shadow="true" shadowCol="86866" srcRow="2250" trgRow="2199" color="EX-dark-purple" />
    <link srcID="8596" trgID="8290" rel="pRp" directed="false" shadow="false" column="44487" shadowCol="86867" srcRow="2250" trgRow="2256" color="EX-dark-red" />
    <link srcID="8656" trgID="9831" rel="pRp" directed="false" shadow="true" shadowCol="86868" srcRow="181" trgRow="2251" color="EX-pale-green" />
    <link srcID="8733" trgID="9831" rel="pRp" directed="false" shadow="true" shadowCol="86869" srcRow="217" trgRow="2251" color="EX-pale-blue" />
    <link srcID="9831" trgID="10277" rel="pRp" directed="false" shadow="true" shadowCol="86870" srcRow="2251" trgRow="313" color="EX-dark-tan" />
    <link srcID="9483" trgID="9831" rel="pRp" directed="false" shadow="true" shadowCol="86871" srcRow="339" trgRow="2251" color="EX-pale-blue-magenta" />
    <link srcID="10487" trgID="9831" rel="pRp" directed="false" shadow="true" shadowCol="86872" srcRow="387" trgRow="2251" color="EX-pale-yellow orange" />
    <link srcID="9599" trgID="9831" rel="pRp" directed="false" shadow="true" shadowCol="86873" srcRow="446" trgRow="2251" color="EX-medium-magenta" />
    <link srcID="9720" trgID="9831" rel="pRp" directed="false" shadow="true" shadowCol="86874" srcRow="459" trgRow="2251" color="EX-pale-red" />
    <link srcID="9327" trgID="9831" rel="pRp" directed="false" shadow="true" shadowCol="86875" srcRow="464" trgRow="2251" color="EX-pale-cyan" />
    <link srcID="9831" trgID="9839" rel="pRp" directed="false" shadow="true" shadowCol="86876" srcRow="2251" trgRow="483" color="EX-pale-yellow-green" />
    <link srcID="8276" trgID="9831" rel="pRp" directed="false" shadow="true" shadowCol="86877" srcRow="514" trgRow="2251" color="EX-pale-purple" />
    <link srcID="9831" trgID="10435" rel="pRp" directed="false" shadow="true" shadowCol="86878" srcRow="2251" trgRow="1127" color="EX-pale-magenta" />
    <link srcID="9831" trgID="10386" rel="pRp" directed="false" shadow="true" shadowCol="86879" srcRow="2251" trgRow="1440" color="EX-pale-red-orange" />
    <link srcID="9302" trgID="9831" rel="pRp" directed="false" shadow="true" shadowCol="86880" srcRow="1472" trgRow="2251" color="EX-blue" />
    <link srcID="9744" trgID="9831" rel="pRp" directed="false" shadow="true" shadowCol="86881" srcRow="1513" trgRow="2251" color="EX-orange" />
    <link srcID="10154" trgID="9831" rel="pRp" directed="false" shadow="true" shadowCol="86882" srcRow="1525" trgRow="2251" color="EX-dark-cyan" />
    <link srcID="8917" trgID="9831" rel="pRp" directed="false" shadow="true" shadowCol="86883" srcRow="1526" trgRow="2251" color="EX-red" />
    <link srcID="9831" trgID="8791" rel="pRp" directed="false" shadow="true" shadowCol="86884" srcRow="2251" trgRow="1554" color="EX-dark-orange" />
    <link srcID="9831" trgID="9552" rel="pRp" directed="false" shadow="true" shadowCol="86885" srcRow="2251" trgRow="1563" color="EX-dark-gray-purple" />
    <link srcID="10221" trgID="9831" rel="pRp" directed="false" shadow="true" shadowCol="86886" srcRow="1584" trgRow="2251" color="EX-cyan" />
    <link srcID="9831" trgID="10583" rel="pRp" directed="false" shadow="true" shadowCol="86887" srcRow="2251" trgRow="1593" color="EX-yellow-orange" />
    <link srcID="9614" trgID="9831" rel="pRp" directed="false" shadow="true" shadowCol="86888" srcRow="1597" trgRow="2251" color="EX-pure-blue" />
    <link srcID="9666" trgID="9831" rel="pRp" directed="false" shadow="true" shadowCol="86889" srcRow="1795" trgRow="2251" color="EX-dark-yellow-green" />
    <link srcID="9317" trgID="9831" rel="pRp" directed="false" shadow="true" shadowCol="86890" srcRow="2063" trgRow="2251" color="EX-dark-magenta" />
    <link srcID="9831" trgID="9672" rel="pRp" directed="false" shadow="true" shadowCol="86891" srcRow="2251" trgRow="2110" color="EX-dark-green" />
    <link srcID="10456" trgID="9831" rel="pRp" directed="false" shadow="true" shadowCol="86892" srcRow="2140" trgRow="2251" color="EX-blue-magenta" />
    <link srcID="9279" trgID="9831" rel="pRp" directed="false" shadow="true" shadowCol="86893" srcRow="2201" trgRow="2251" color="EX-yellow-green" />
    <link srcID="9831" trgID="9196" rel="pRp" directed="false" shadow="true" shadowCol="86894" srcRow="2251" trgRow="2241" color="EX-magenta" />
    <link srcID="9033" trgID="9831" rel="pRp" directed="false" shadow="true" shadowCol="86895" srcRow="2244" trgRow="2251" color="EX-green" />
    <link srcID="9212" trgID="9831" rel="pRp" directed="false" shadow="false" column="44488" shadowCol="86896" srcRow="2268" trgRow="2251" color="EX-yellow" />
    <link srcID="10546" trgID="10181" rel="pRp" directed="false" shadow="true" shadowCol="86897" srcRow="2252" trgRow="175" color="EX-purple" />
    <link srcID="10546" trgID="9887" rel="pRp" directed="false" shadow="true" shadowCol="86898" srcRow="2252" trgRow="187" color="EX-dark-purple" />
    <link srcID="10546" trgID="9985" rel="pRp" directed="false" shadow="true" shadowCol="86899" srcRow="2252" trgRow="268" color="EX-dark-red" />
    <link srcID="10546" trgID="9063" rel="pRp" directed="false" shadow="true" shadowCol="86900" srcRow="2252" trgRow="290" color="EX-pale-green" />
    <link srcID="10546" trgID="8445" rel="pRp" directed="false" shadow="true" shadowCol="86901" srcRow="2252" trgRow="353" color="EX-pale-blue" />
    <link srcID="10546" trgID="9258" rel="pRp" directed="false" shadow="true" shadowCol="86902" srcRow="2252" trgRow="356" color="EX-dark-tan" />
    <link srcID="10546" trgID="10102" rel="pRp" directed="false" shadow="true" shadowCol="86903" srcRow="2252" trgRow="357" color="EX-pale-blue-magenta" />
    <link srcID="10546" trgID="10430" rel="pRp" directed="false" shadow="true" shadowCol="86904" srcRow="2252" trgRow="422" color="EX-pale-yellow orange" />
    <link srcID="10546" trgID="10134" rel="pRp" directed="false" shadow="true" shadowCol="86905" srcRow="2252" trgRow="435" color="EX-medium-magenta" />
    <link srcID="10546" trgID="9356" rel="pRp" directed="false" shadow="true" shadowCol="86906" srcRow="2252" trgRow="445" color="EX-pale-red" />
    <link srcID="10546" trgID="8498" rel="pRp" directed="false" shadow="true" shadowCol="86907" srcRow="2252" trgRow="463" color="EX-pale-cyan" />
    <link srcID="10546" trgID="9624" rel="pRp" directed="false" shadow="true" shadowCol="86908" srcRow="2252" trgRow="465" color="EX-pale-yellow-green" />
    <link srcID="10546" trgID="9830" rel="pRp" directed="false" shadow="true" shadowCol="86909" srcRow="2252" trgRow="736" color="EX-pale-purple" />
    <link srcID="10546" trgID="10206" rel="pRp" directed="false" shadow="true" shadowCol="86910" srcRow="2252" trgRow="756" color="EX-pale-magenta" />
    <link srcID="10546" trgID="8223" rel="pRp" directed="false" shadow="true" shadowCol="86911" srcRow="2252" trgRow="800" color="EX-pale-red-orange" />
    <link srcID="10546" trgID="8225" rel="pRp" directed="false" shadow="true" shadowCol="86912" srcRow="2252" trgRow="829" color="EX-blue" />
    <link srcID="10546" trgID="9932" rel="pRp" directed="false" shadow="true" shadowCol="86913" srcRow="2252" trgRow="894" color="EX-orange" />
    <link srcID="10546" trgID="9622" rel="pRp" directed="false" shadow="true" shadowCol="86914" srcRow="2252" trgRow="895" color="EX-dark-cyan" />
    <link srcID="10546" trgID="9404" rel="pRp" directed="false" shadow="true" shadowCol="86915" srcRow="2252" trgRow="896" color="EX-red" />
    <link srcID="10546" trgID="9257" rel="pRp" directed="false" shadow="true" shadowCol="86916" srcRow="2252" trgRow="898" color="EX-dark-orange" />
    <link srcID="10546" trgID="9740" rel="pRp" directed="false" shadow="true" shadowCol="86917" srcRow="2252" trgRow="903" color="EX-dark-gray-purple" />
    <link srcID="10546" trgID="10489" rel="pRp" directed="false" shadow="true" shadowCol="86918" srcRow="2252" trgRow="932" color="EX-cyan" />
    <link srcID="10546" trgID="10074" rel="pRp" directed="false" shadow="true" shadowCol="86919" srcRow="2252" trgRow="973" color="EX-yellow-orange" />
    <link srcID="10546" trgID="8781" rel="pRp" directed="false" shadow="true" shadowCol="86920" srcRow="2252" trgRow="1108" color="EX-pure-blue" />
    <link srcID="10546" trgID="9589" rel="pRp" directed="false" shadow="true" shadowCol="86921" srcRow="2252" trgRow="1313" color="EX-dark-yellow-green" />
    <link srcID="10546" trgID="8814" rel="pRp" directed="false" shadow="true" shadowCol="86922" srcRow="2252" trgRow="1324" color="EX-dark-magenta" />
    <link srcID="10546" trgID="8952" rel="pRp" directed="false" shadow="true" shadowCol="86923" srcRow="2252" trgRow="1451" color="EX-dark-green" />
    <link srcID="10546" trgID="10306" rel="pRp" directed="false" shadow="true" shadowCol="86924" srcRow="2252" trgRow="1693" color="EX-blue-magenta" />
    <link srcID="10546" trgID="8697" rel="pRp" directed="false" shadow="true" shadowCol="86925" srcRow="2252" trgRow="1828" color="EX-yellow-green" />
    <link srcID="10546" trgID="10106" rel="pRp" directed="false" shadow="true" shadowCol="86926" srcRow="2252" trgRow="1852" color="EX-magenta" />
    <link srcID="10546" trgID="9282" rel="pRp" directed="false" shadow="true" shadowCol="86927" srcRow="2252" trgRow="1866" color="EX-green" />
    <link srcID="10546" trgID="8775" rel="pRp" directed="false" shadow="true" shadowCol="86928" srcRow="2252" trgRow="2031" color="EX-yellow" />
    <link srcID="10546" trgID="10317" rel="pRp" directed="false" shadow="true" shadowCol="86929" srcRow="2252" trgRow="2128" color="EX-purple" />
    <link srcID="10546" trgID="10036" rel="pRp" directed="false" shadow="false" column="44489" shadowCol="86930" srcRow="2252" trgRow="2253" color="EX-dark-purple" />
    <link srcID="10546" trgID="10335" rel="pRp" directed="false" shadow="false" column="44490" shadowCol="86931" srcRow="2252" trgRow="2267" color="EX-dark-red" />
    <link srcID="10181" trgID="10036" rel="pRp" directed="false" shadow="true" shadowCol="86932" srcRow="175" trgRow="2253" color="EX-pale-green" />
    <link srcID="9855" trgID="10036" rel="pRp" directed="false" shadow="true" shadowCol="86933" srcRow="267" trgRow="2253" color="EX-pale-blue" />
    <link srcID="9584" trgID="10036" rel="pRp" directed="false" shadow="true" shadowCol="86934" srcRow="333" trgRow="2253" color="EX-dark-tan" />
    <link srcID="8964" trgID="10036" rel="pRp" directed="false" shadow="true" shadowCol="86935" srcRow="349" trgRow="2253" color="EX-pale-blue-magenta" />
    <link srcID="10134" trgID="10036" rel="pRp" directed="false" shadow="true" shadowCol="86936" srcRow="435" trgRow="2253" color="EX-pale-yellow orange" />
    <link srcID="8740" trgID="10036" rel="pRp" directed="false" shadow="true" shadowCol="86937" srcRow="610" trgRow="2253" color="EX-medium-magenta" />
    <link srcID="8216" trgID="10036" rel="pRp" directed="false" shadow="true" shadowCol="86938" srcRow="721" trgRow="2253" color="EX-pale-red" />
    <link srcID="8745" trgID="10036" rel="pRp" directed="false" shadow="true" shadowCol="86939" srcRow="828" trgRow="2253" color="EX-pale-cyan" />
    <link srcID="10063" trgID="10036" rel="pRp" directed="false" shadow="true" shadowCol="86940" srcRow="833" trgRow="2253" color="EX-pale-yellow-green" />
    <link srcID="9014" trgID="10036" rel="pRp" directed="false" shadow="true" shadowCol="86941" srcRow="846" trgRow="2253" color="EX-pale-purple" />
    <link srcID="9995" trgID="10036" rel="pRp" directed="false" shadow="true" shadowCol="86942" srcRow="910" trgRow="2253" color="EX-pale-magenta" />
    <link srcID="8742" trgID="10036" rel="pRp" directed="false" shadow="true" shadowCol="86943" srcRow="923" trgRow="2253" color="EX-pale-red-orange" />
    <link srcID="10155" trgID="10036" rel="pRp" directed="false" shadow="true" shadowCol="86944" srcRow="1293" trgRow="2253" color="EX-blue" />
    <link srcID="10036" trgID="8267" rel="pRp" directed="false" shadow="true" shadowCol="86945" srcRow="2253" trgRow="1304" color="EX-orange" />
    <link srcID="8221" trgID="10036" rel="pRp" directed="false" shadow="true" shadowCol="86946" srcRow="1351" trgRow="2253" color="EX-dark-cyan" />
    <link srcID="8778" trgID="10036" rel="pRp" directed="false" shadow="true" shadowCol="86947" srcRow="1362" trgRow="2253" color="EX-red" />
    <link srcID="9302" trgID="10036" rel="pRp" directed="false" shadow="true" shadowCol="86948" srcRow="1472" trgRow="2253" color="EX-dark-orange" />
    <link srcID="9638" trgID="10036" rel="pRp" directed="false" shadow="true" shadowCol="86949" srcRow="1545" trgRow="2253" color="EX-dark-gray-purple" />
    <link srcID="9334" trgID="10036" rel="pRp" directed="false" shadow="true" shadowCol="86950" srcRow="1607" trgRow="2253" color="EX-cyan" />
    <link srcID="9780" trgID="10036" rel="pRp" directed="false" shadow="true" shadowCol="86951" srcRow="1678" trgRow="2253" color="EX-yellow-orange" />
    <link srcID="8629" trgID="10036" rel="pRp" directed="false" shadow="true" shadowCol="86952" srcRow="1736" trgRow="2253" color="EX-pure-blue" />
    <link srcID="8402" trgID="10036" rel="pRp" directed="false" shadow="true" shadowCol="86953" srcRow="1771" trgRow="2253" color="EX-dark-yellow-green" />
    <link srcID="9282" trgID="10036" rel="pRp" directed="false" shadow="true" shadowCol="86954" srcRow="1866" trgRow="2253" color="EX-dark-magenta" />
    <link srcID="9732" trgID="10036" rel="pRp" directed="false" shadow="true" shadowCol="86955" srcRow="1873" trgRow="2253" color="EX-dark-green" />
    <link srcID="10101" trgID="10036" rel="pRp" directed="false" shadow="true" shadowCol="86956" srcRow="1878" trgRow="2253" color="EX-blue-magenta" />
    <link srcID="10045" trgID="10036" rel="pRp" directed="false" shadow="true" shadowCol="86957" srcRow="1933" trgRow="2253" color="EX-yellow-green" />
    <link srcID="8539" trgID="10036" rel="pRp" directed="false" shadow="true" shadowCol="86958" srcRow="2006" trgRow="2253" color="EX-magenta" />
    <link srcID="8504" trgID="10036" rel="pRp" directed="false" shadow="true" shadowCol="86959" srcRow="2199" trgRow="2253" color="EX-green" />
    <link srcID="9533" trgID="10036" rel="pRp" directed="false" shadow="true" shadowCol="86960" srcRow="2212" trgRow="2253" color="EX-yellow" />
    <link srcID="10546" trgID="10036" rel="pRp" directed="false" shadow="true" shadowCol="86961" srcRow="2252" trgRow="2253" color="EX-purple" />
    <link srcID="9773" trgID="10036" rel="pRp" directed="false" shadow="false" column="44491" shadowCol="86962" srcRow="2327" trgRow="2253" color="EX-dark-purple" />
    <link srcID="9618" trgID="10181" rel="pRp" directed="false" shadow="true" shadowCol="86963" srcRow="2254" trgRow="175" color="EX-dark-red" />
    <link srcID="8733" trgID="9618" rel="pRp" directed="false" shadow="true" shadowCol="86964" srcRow="217" trgRow="2254" color="EX-pale-green" />
    <link srcID="9654" trgID="9618" rel="pRp" directed="false" shadow="true" shadowCol="86965" srcRow="227" trgRow="2254" color="EX-pale-blue" />
    <link srcID="9618" trgID="10277" rel="pRp" directed="false" shadow="true" shadowCol="86966" srcRow="2254" trgRow="313" color="EX-dark-tan" />
    <link srcID="9423" trgID="9618" rel="pRp" directed="false" shadow="true" shadowCol="86967" srcRow="385" trgRow="2254" color="EX-pale-blue-magenta" />
    <link srcID="9768" trgID="9618" rel="pRp" directed="false" shadow="true" shadowCol="86968" srcRow="439" trgRow="2254" color="EX-pale-yellow orange" />
    <link srcID="9618" trgID="9052" rel="pRp" directed="false" shadow="true" shadowCol="86969" srcRow="2254" trgRow="946" color="EX-medium-magenta" />
    <link srcID="9529" trgID="9618" rel="pRp" directed="false" shadow="true" shadowCol="86970" srcRow="969" trgRow="2254" color="EX-pale-red" />
    <link srcID="8380" trgID="9618" rel="pRp" directed="false" shadow="true" shadowCol="86971" srcRow="1015" trgRow="2254" color="EX-pale-cyan" />
    <link srcID="10416" trgID="9618" rel="pRp" directed="false" shadow="true" shadowCol="86972" srcRow="1141" trgRow="2254" color="EX-pale-yellow-green" />
    <link srcID="9618" trgID="10007" rel="pRp" directed="false" shadow="true" shadowCol="86973" srcRow="2254" trgRow="1145" color="EX-pale-purple" />
    <link srcID="10516" trgID="9618" rel="pRp" directed="false" shadow="true" shadowCol="86974" srcRow="1149" trgRow="2254" color="EX-pale-magenta" />
    <link srcID="10391" trgID="9618" rel="pRp" directed="false" shadow="true" shadowCol="86975" srcRow="1332" trgRow="2254" color="EX-pale-red-orange" />
    <link srcID="9574" trgID="9618" rel="pRp" directed="false" shadow="true" shadowCol="86976" srcRow="1334" trgRow="2254" color="EX-blue" />
    <link srcID="9618" trgID="10382" rel="pRp" directed="false" shadow="true" shadowCol="86977" srcRow="2254" trgRow="1832" color="EX-orange" />
    <link srcID="8847" trgID="9618" rel="pRp" directed="false" shadow="true" shadowCol="86978" srcRow="1902" trgRow="2254" color="EX-dark-cyan" />
    <link srcID="8536" trgID="10181" rel="pRp" directed="false" shadow="true" shadowCol="86979" srcRow="2255" trgRow="175" color="EX-red" />
    <link srcID="8960" trgID="8536" rel="pRp" directed="false" shadow="true" shadowCol="86980" srcRow="192" trgRow="2255" color="EX-dark-orange" />
    <link srcID="8445" trgID="8536" rel="pRp" directed="false" shadow="true" shadowCol="86981" srcRow="353" trgRow="2255" color="EX-dark-gray-purple" />
    <link srcID="8647" trgID="8536" rel="pRp" directed="false" shadow="true" shadowCol="86982" srcRow="365" trgRow="2255" color="EX-cyan" />
    <link srcID="8536" trgID="10044" rel="pRp" directed="false" shadow="true" shadowCol="86983" srcRow="2255" trgRow="723" color="EX-yellow-orange" />
    <link srcID="9366" trgID="8536" rel="pRp" directed="false" shadow="true" shadowCol="86984" srcRow="917" trgRow="2255" color="EX-pure-blue" />
    <link srcID="8461" trgID="8536" rel="pRp" directed="false" shadow="true" shadowCol="86985" srcRow="1109" trgRow="2255" color="EX-dark-yellow-green" />
    <link srcID="8641" trgID="8536" rel="pRp" directed="false" shadow="true" shadowCol="86986" srcRow="1261" trgRow="2255" color="EX-dark-magenta" />
    <link srcID="9790" trgID="8536" rel="pRp" directed="false" shadow="true" shadowCol="86987" srcRow="1442" trgRow="2255" color="EX-dark-green" />
    <link srcID="8536" trgID="9826" rel="pRp" directed="false" shadow="true" shadowCol="86988" srcRow="2255" trgRow="1443" color="EX-blue-magenta" />
    <link srcID="9484" trgID="8536" rel="pRp" directed="false" shadow="true" shadowCol="86989" srcRow="1444" trgRow="2255" color="EX-yellow-green" />
    <link srcID="8581" trgID="8536" rel="pRp" directed="false" shadow="true" shadowCol="86990" srcRow="1549" trgRow="2255" color="EX-magenta" />
    <link srcID="9183" trgID="8536" rel="pRp" directed="false" shadow="true" shadowCol="86991" srcRow="1604" trgRow="2255" color="EX-green" />
    <link srcID="8536" trgID="9311" rel="pRp" directed="false" shadow="true" shadowCol="86992" srcRow="2255" trgRow="1864" color="EX-yellow" />
    <link srcID="8536" trgID="10341" rel="pRp" directed="false" shadow="true" shadowCol="86993" srcRow="2255" trgRow="1868" color="EX-purple" />
    <link srcID="8536" trgID="9815" rel="pRp" directed="false" shadow="true" shadowCol="86994" srcRow="2255" trgRow="1869" color="EX-dark-purple" />
    <link srcID="8483" trgID="8536" rel="pRp" directed="false" shadow="true" shadowCol="86995" srcRow="1897" trgRow="2255" color="EX-dark-red" />
    <link srcID="10147" trgID="8536" rel="pRp" directed="false" shadow="false" column="44492" shadowCol="86996" srcRow="2311" trgRow="2255" color="EX-pale-green" />
    <link srcID="9801" trgID="8536" rel="pRp" directed="false" shadow="false" column="44493" shadowCol="86997" srcRow="2342" trgRow="2255" color="EX-pale-blue" />
    <link srcID="10181" trgID="8290" rel="pRp" directed="false" shadow="true" shadowCol="86998" srcRow="175" trgRow="2256" color="EX-dark-tan" />
    <link srcID="9781" trgID="8290" rel="pRp" directed="false" shadow="true" shadowCol="86999" srcRow="340" trgRow="2256" color="EX-pale-blue-magenta" />
    <link srcID="8905" trgID="8290" rel="pRp" directed="false" shadow="true" shadowCol="87000" srcRow="425" trgRow="2256" color="EX-pale-yellow orange" />
    <link srcID="9405" trgID="8290" rel="pRp" directed="false" shadow="true" shadowCol="87001" srcRow="849" trgRow="2256" color="EX-medium-magenta" />
    <link srcID="8290" trgID="10386" rel="pRp" directed="false" shadow="true" shadowCol="87002" srcRow="2256" trgRow="1440" color="EX-pale-red" />
    <link srcID="8954" trgID="8290" rel="pRp" directed="false" shadow="true" shadowCol="87003" srcRow="1441" trgRow="2256" color="EX-pale-cyan" />
    <link srcID="8903" trgID="8290" rel="pRp" directed="false" shadow="true" shadowCol="87004" srcRow="1463" trgRow="2256" color="EX-pale-yellow-green" />
    <link srcID="9290" trgID="8290" rel="pRp" directed="false" shadow="true" shadowCol="87005" srcRow="1661" trgRow="2256" color="EX-pale-purple" />
    <link srcID="10356" trgID="8290" rel="pRp" directed="false" shadow="true" shadowCol="87006" srcRow="1662" trgRow="2256" color="EX-pale-magenta" />
    <link srcID="10328" trgID="8290" rel="pRp" directed="false" shadow="true" shadowCol="87007" srcRow="1669" trgRow="2256" color="EX-pale-red-orange" />
    <link srcID="10484" trgID="8290" rel="pRp" directed="false" shadow="true" shadowCol="87008" srcRow="1684" trgRow="2256" color="EX-blue" />
    <link srcID="9782" trgID="8290" rel="pRp" directed="false" shadow="true" shadowCol="87009" srcRow="1808" trgRow="2256" color="EX-orange" />
    <link srcID="8985" trgID="8290" rel="pRp" directed="false" shadow="true" shadowCol="87010" srcRow="1817" trgRow="2256" color="EX-dark-cyan" />
    <link srcID="8692" trgID="8290" rel="pRp" directed="false" shadow="true" shadowCol="87011" srcRow="1818" trgRow="2256" color="EX-red" />
    <link srcID="9717" trgID="8290" rel="pRp" directed="false" shadow="true" shadowCol="87012" srcRow="1825" trgRow="2256" color="EX-dark-orange" />
    <link srcID="9306" trgID="8290" rel="pRp" directed="false" shadow="true" shadowCol="87013" srcRow="1829" trgRow="2256" color="EX-dark-gray-purple" />
    <link srcID="10462" trgID="8290" rel="pRp" directed="false" shadow="true" shadowCol="87014" srcRow="1847" trgRow="2256" color="EX-cyan" />
    <link srcID="8544" trgID="8290" rel="pRp" directed="false" shadow="true" shadowCol="87015" srcRow="1861" trgRow="2256" color="EX-yellow-orange" />
    <link srcID="10217" trgID="8290" rel="pRp" directed="false" shadow="true" shadowCol="87016" srcRow="1874" trgRow="2256" color="EX-pure-blue" />
    <link srcID="8460" trgID="8290" rel="pRp" directed="false" shadow="true" shadowCol="87017" srcRow="1884" trgRow="2256" color="EX-dark-yellow-green" />
    <link srcID="9208" trgID="8290" rel="pRp" directed="false" shadow="true" shadowCol="87018" srcRow="1917" trgRow="2256" color="EX-dark-magenta" />
    <link srcID="9324" trgID="8290" rel="pRp" directed="false" shadow="true" shadowCol="87019" srcRow="1922" trgRow="2256" color="EX-dark-green" />
    <link srcID="9971" trgID="8290" rel="pRp" directed="false" shadow="true" shadowCol="87020" srcRow="1929" trgRow="2256" color="EX-blue-magenta" />
    <link srcID="10197" trgID="8290" rel="pRp" directed="false" shadow="true" shadowCol="87021" srcRow="1942" trgRow="2256" color="EX-yellow-green" />
    <link srcID="9336" trgID="8290" rel="pRp" directed="false" shadow="true" shadowCol="87022" srcRow="2117" trgRow="2256" color="EX-magenta" />
    <link srcID="10274" trgID="8290" rel="pRp" directed="false" shadow="true" shadowCol="87023" srcRow="2133" trgRow="2256" color="EX-green" />
    <link srcID="9406" trgID="8290" rel="pRp" directed="false" shadow="true" shadowCol="87024" srcRow="2186" trgRow="2256" color="EX-yellow" />
    <link srcID="9236" trgID="8290" rel="pRp" directed="false" shadow="true" shadowCol="87025" srcRow="2191" trgRow="2256" color="EX-purple" />
    <link srcID="9211" trgID="8290" rel="pRp" directed="false" shadow="true" shadowCol="87026" srcRow="2220" trgRow="2256" color="EX-dark-purple" />
    <link srcID="10231" trgID="8290" rel="pRp" directed="false" shadow="true" shadowCol="87027" srcRow="2236" trgRow="2256" color="EX-dark-red" />
    <link srcID="8596" trgID="8290" rel="pRp" directed="false" shadow="true" shadowCol="87028" srcRow="2250" trgRow="2256" color="EX-pale-green" />
    <link srcID="10399" trgID="8290" rel="pRp" directed="false" shadow="false" column="44494" shadowCol="87029" srcRow="2271" trgRow="2256" color="EX-pale-blue" />
    <link srcID="9060" trgID="8290" rel="pRp" directed="false" shadow="false" column="44495" shadowCol="87030" srcRow="2301" trgRow="2256" color="EX-dark-tan" />
    <link srcID="8290" trgID="8425" rel="pRp" directed="false" shadow="false" column="44496" shadowCol="87031" srcRow="2256" trgRow="2317" color="EX-pale-blue-magenta" />
    <link srcID="9440" trgID="8290" rel="pRp" directed="false" shadow="false" column="44497" shadowCol="87032" srcRow="2347" trgRow="2256" color="EX-pale-yellow orange" />
    <link srcID="8939" trgID="8290" rel="pRp" directed="false" shadow="false" column="44498" shadowCol="87033" srcRow="2359" trgRow="2256" color="EX-medium-magenta" />
    <link srcID="10181" trgID="8451" rel="pRp" directed="false" shadow="true" shadowCol="87034" srcRow="175" trgRow="2257" color="EX-pale-red" />
    <link srcID="10444" trgID="8451" rel="pRp" directed="false" shadow="true" shadowCol="87035" srcRow="257" trgRow="2257" color="EX-pale-cyan" />
    <link srcID="10026" trgID="8451" rel="pRp" directed="false" shadow="true" shadowCol="87036" srcRow="731" trgRow="2257" color="EX-pale-yellow-green" />
    <link srcID="8451" trgID="10501" rel="pRp" directed="false" shadow="true" shadowCol="87037" srcRow="2257" trgRow="777" color="EX-pale-purple" />
    <link srcID="9930" trgID="8451" rel="pRp" directed="false" shadow="true" shadowCol="87038" srcRow="905" trgRow="2257" color="EX-pale-magenta" />
    <link srcID="8461" trgID="8451" rel="pRp" directed="false" shadow="true" shadowCol="87039" srcRow="1109" trgRow="2257" color="EX-pale-red-orange" />
    <link srcID="10169" trgID="8451" rel="pRp" directed="false" shadow="true" shadowCol="87040" srcRow="1473" trgRow="2257" color="EX-blue" />
    <link srcID="9744" trgID="8451" rel="pRp" directed="false" shadow="true" shadowCol="87041" srcRow="1513" trgRow="2257" color="EX-orange" />
    <link srcID="9552" trgID="8451" rel="pRp" directed="false" shadow="true" shadowCol="87042" srcRow="1563" trgRow="2257" color="EX-dark-cyan" />
    <link srcID="8366" trgID="8451" rel="pRp" directed="false" shadow="true" shadowCol="87043" srcRow="1583" trgRow="2257" color="EX-red" />
    <link srcID="8763" trgID="8451" rel="pRp" directed="false" shadow="true" shadowCol="87044" srcRow="1592" trgRow="2257" color="EX-dark-orange" />
    <link srcID="9458" trgID="8451" rel="pRp" directed="false" shadow="true" shadowCol="87045" srcRow="1822" trgRow="2257" color="EX-dark-gray-purple" />
    <link srcID="9603" trgID="8451" rel="pRp" directed="false" shadow="true" shadowCol="87046" srcRow="1854" trgRow="2257" color="EX-cyan" />
    <link srcID="9385" trgID="8451" rel="pRp" directed="false" shadow="true" shadowCol="87047" srcRow="1895" trgRow="2257" color="EX-yellow-orange" />
    <link srcID="9993" trgID="8451" rel="pRp" directed="false" shadow="true" shadowCol="87048" srcRow="1951" trgRow="2257" color="EX-pure-blue" />
    <link srcID="9497" trgID="8451" rel="pRp" directed="false" shadow="true" shadowCol="87049" srcRow="2016" trgRow="2257" color="EX-dark-yellow-green" />
    <link srcID="8560" trgID="8451" rel="pRp" directed="false" shadow="true" shadowCol="87050" srcRow="2046" trgRow="2257" color="EX-dark-magenta" />
    <link srcID="9215" trgID="8451" rel="pRp" directed="false" shadow="true" shadowCol="87051" srcRow="2215" trgRow="2257" color="EX-dark-green" />
    <link srcID="10289" trgID="8451" rel="pRp" directed="false" shadow="true" shadowCol="87052" srcRow="2239" trgRow="2257" color="EX-blue-magenta" />
    <link srcID="8458" trgID="8451" rel="pRp" directed="false" shadow="false" column="44499" shadowCol="87053" srcRow="2262" trgRow="2257" color="EX-yellow-green" />
    <link srcID="9195" trgID="8451" rel="pRp" directed="false" shadow="false" column="44500" shadowCol="87054" srcRow="2339" trgRow="2257" color="EX-magenta" />
    <link srcID="8918" trgID="10181" rel="pRp" directed="false" shadow="true" shadowCol="87055" srcRow="2258" trgRow="175" color="EX-green" />
    <link srcID="8918" trgID="10444" rel="pRp" directed="false" shadow="true" shadowCol="87056" srcRow="2258" trgRow="257" color="EX-yellow" />
    <link srcID="8918" trgID="9855" rel="pRp" directed="false" shadow="true" shadowCol="87057" srcRow="2258" trgRow="267" color="EX-purple" />
    <link srcID="10503" trgID="8918" rel="pRp" directed="false" shadow="true" shadowCol="87058" srcRow="334" trgRow="2258" color="EX-dark-purple" />
    <link srcID="10293" trgID="8918" rel="pRp" directed="false" shadow="true" shadowCol="87059" srcRow="412" trgRow="2258" color="EX-dark-red" />
    <link srcID="8918" trgID="10114" rel="pRp" directed="false" shadow="true" shadowCol="87060" srcRow="2258" trgRow="500" color="EX-pale-green" />
    <link srcID="9387" trgID="8918" rel="pRp" directed="false" shadow="true" shadowCol="87061" srcRow="719" trgRow="2258" color="EX-pale-blue" />
    <link srcID="8918" trgID="10561" rel="pRp" directed="false" shadow="true" shadowCol="87062" srcRow="2258" trgRow="790" color="EX-dark-tan" />
    <link srcID="8918" trgID="10004" rel="pRp" directed="false" shadow="true" shadowCol="87063" srcRow="2258" trgRow="1033" color="EX-pale-blue-magenta" />
    <link srcID="9023" trgID="8918" rel="pRp" directed="false" shadow="true" shadowCol="87064" srcRow="1070" trgRow="2258" color="EX-pale-yellow orange" />
    <link srcID="8935" trgID="8918" rel="pRp" directed="false" shadow="true" shadowCol="87065" srcRow="1120" trgRow="2258" color="EX-medium-magenta" />
    <link srcID="8918" trgID="8213" rel="pRp" directed="false" shadow="true" shadowCol="87066" srcRow="2258" trgRow="1346" color="EX-pale-red" />
    <link srcID="8918" trgID="10386" rel="pRp" directed="false" shadow="true" shadowCol="87067" srcRow="2258" trgRow="1440" color="EX-pale-cyan" />
    <link srcID="8918" trgID="8954" rel="pRp" directed="false" shadow="true" shadowCol="87068" srcRow="2258" trgRow="1441" color="EX-pale-yellow-green" />
    <link srcID="9898" trgID="8918" rel="pRp" directed="false" shadow="true" shadowCol="87069" srcRow="1508" trgRow="2258" color="EX-pale-purple" />
    <link srcID="8918" trgID="8447" rel="pRp" directed="false" shadow="true" shadowCol="87070" srcRow="2258" trgRow="1548" color="EX-pale-magenta" />
    <link srcID="8918" trgID="8385" rel="pRp" directed="false" shadow="true" shadowCol="87071" srcRow="2258" trgRow="1557" color="EX-pale-red-orange" />
    <link srcID="8638" trgID="8918" rel="pRp" directed="false" shadow="true" shadowCol="87072" srcRow="1811" trgRow="2258" color="EX-blue" />
    <link srcID="9940" trgID="8918" rel="pRp" directed="false" shadow="true" shadowCol="87073" srcRow="1813" trgRow="2258" color="EX-orange" />
    <link srcID="8918" trgID="8801" rel="pRp" directed="false" shadow="true" shadowCol="87074" srcRow="2258" trgRow="1938" color="EX-dark-cyan" />
    <link srcID="9236" trgID="8918" rel="pRp" directed="false" shadow="true" shadowCol="87075" srcRow="2191" trgRow="2258" color="EX-red" />
    <link srcID="10368" trgID="8918" rel="pRp" directed="false" shadow="true" shadowCol="87076" srcRow="2194" trgRow="2258" color="EX-dark-orange" />
    <link srcID="8918" trgID="10399" rel="pRp" directed="false" shadow="false" column="44501" shadowCol="87077" srcRow="2258" trgRow="2271" color="EX-dark-gray-purple" />
    <link srcID="10013" trgID="10181" rel="pRp" directed="false" shadow="true" shadowCol="87078" srcRow="2259" trgRow="175" color="EX-cyan" />
    <link srcID="10013" trgID="8566" rel="pRp" directed="false" shadow="true" shadowCol="87079" srcRow="2259" trgRow="212" color="EX-yellow-orange" />
    <link srcID="10013" trgID="8900" rel="pRp" directed="false" shadow="true" shadowCol="87080" srcRow="2259" trgRow="295" color="EX-pure-blue" />
    <link srcID="10013" trgID="9483" rel="pRp" directed="false" shadow="true" shadowCol="87081" srcRow="2259" trgRow="339" color="EX-dark-yellow-green" />
    <link srcID="8736" trgID="10013" rel="pRp" directed="false" shadow="true" shadowCol="87082" srcRow="944" trgRow="2259" color="EX-dark-magenta" />
    <link srcID="10013" trgID="10169" rel="pRp" directed="false" shadow="true" shadowCol="87083" srcRow="2259" trgRow="1473" color="EX-dark-green" />
    <link srcID="10013" trgID="8437" rel="pRp" directed="false" shadow="true" shadowCol="87084" srcRow="2259" trgRow="1476" color="EX-blue-magenta" />
    <link srcID="10013" trgID="8617" rel="pRp" directed="false" shadow="true" shadowCol="87085" srcRow="2259" trgRow="1728" color="EX-yellow-green" />
    <link srcID="10013" trgID="10298" rel="pRp" directed="false" shadow="true" shadowCol="87086" srcRow="2259" trgRow="1741" color="EX-magenta" />
    <link srcID="9989" trgID="10013" rel="pRp" directed="false" shadow="true" shadowCol="87087" srcRow="1744" trgRow="2259" color="EX-green" />
    <link srcID="10013" trgID="9871" rel="pRp" directed="false" shadow="true" shadowCol="87088" srcRow="2259" trgRow="1748" color="EX-yellow" />
    <link srcID="10013" trgID="8838" rel="pRp" directed="false" shadow="true" shadowCol="87089" srcRow="2259" trgRow="1841" color="EX-purple" />
    <link srcID="10013" trgID="9603" rel="pRp" directed="false" shadow="true" shadowCol="87090" srcRow="2259" trgRow="1854" color="EX-dark-purple" />
    <link srcID="8335" trgID="10013" rel="pRp" directed="false" shadow="true" shadowCol="87091" srcRow="1900" trgRow="2259" color="EX-dark-red" />
    <link srcID="8557" trgID="10013" rel="pRp" directed="false" shadow="true" shadowCol="87092" srcRow="1946" trgRow="2259" color="EX-pale-green" />
    <link srcID="10013" trgID="8458" rel="pRp" directed="false" shadow="false" column="44502" shadowCol="87093" srcRow="2259" trgRow="2262" color="EX-pale-blue" />
    <link srcID="10013" trgID="9578" rel="pRp" directed="false" shadow="false" column="44503" shadowCol="87094" srcRow="2259" trgRow="2290" color="EX-dark-tan" />
    <link srcID="10013" trgID="8573" rel="pRp" directed="false" shadow="false" column="44504" shadowCol="87095" srcRow="2259" trgRow="2309" color="EX-pale-blue-magenta" />
    <link srcID="10301" trgID="10181" rel="pRp" directed="false" shadow="true" shadowCol="87096" srcRow="2260" trgRow="175" color="EX-pale-yellow orange" />
    <link srcID="9624" trgID="10301" rel="pRp" directed="false" shadow="true" shadowCol="87097" srcRow="465" trgRow="2260" color="EX-medium-magenta" />
    <link srcID="8746" trgID="10301" rel="pRp" directed="false" shadow="true" shadowCol="87098" srcRow="1328" trgRow="2260" color="EX-pale-red" />
    <link srcID="8574" trgID="10301" rel="pRp" directed="false" shadow="true" shadowCol="87099" srcRow="2172" trgRow="2260" color="EX-pale-cyan" />
    <link srcID="8242" trgID="8591" rel="pRp" directed="false" shadow="true" shadowCol="87100" srcRow="2261" trgRow="176" color="EX-pale-yellow-green" />
    <link srcID="8960" trgID="8242" rel="pRp" directed="false" shadow="true" shadowCol="87101" srcRow="192" trgRow="2261" color="EX-pale-purple" />
    <link srcID="8242" trgID="8974" rel="pRp" directed="false" shadow="true" shadowCol="87102" srcRow="2261" trgRow="426" color="EX-pale-magenta" />
    <link srcID="8242" trgID="10044" rel="pRp" directed="false" shadow="true" shadowCol="87103" srcRow="2261" trgRow="723" color="EX-pale-red-orange" />
    <link srcID="8972" trgID="8242" rel="pRp" directed="false" shadow="true" shadowCol="87104" srcRow="726" trgRow="2261" color="EX-blue" />
    <link srcID="8242" trgID="8377" rel="pRp" directed="false" shadow="true" shadowCol="87105" srcRow="2261" trgRow="873" color="EX-orange" />
    <link srcID="8242" trgID="8461" rel="pRp" directed="false" shadow="true" shadowCol="87106" srcRow="2261" trgRow="1109" color="EX-dark-cyan" />
    <link srcID="8242" trgID="8625" rel="pRp" directed="false" shadow="true" shadowCol="87107" srcRow="2261" trgRow="1439" color="EX-red" />
    <link srcID="8242" trgID="10386" rel="pRp" directed="false" shadow="true" shadowCol="87108" srcRow="2261" trgRow="1440" color="EX-dark-orange" />
    <link srcID="8242" trgID="9210" rel="pRp" directed="false" shadow="true" shadowCol="87109" srcRow="2261" trgRow="1460" color="EX-dark-gray-purple" />
    <link srcID="8242" trgID="9069" rel="pRp" directed="false" shadow="true" shadowCol="87110" srcRow="2261" trgRow="1477" color="EX-cyan" />
    <link srcID="8242" trgID="9311" rel="pRp" directed="false" shadow="true" shadowCol="87111" srcRow="2261" trgRow="1864" color="EX-yellow-orange" />
    <link srcID="8242" trgID="9284" rel="pRp" directed="false" shadow="true" shadowCol="87112" srcRow="2261" trgRow="1881" color="EX-pure-blue" />
    <link srcID="9343" trgID="8242" rel="pRp" directed="false" shadow="false" column="44505" shadowCol="87113" srcRow="2341" trgRow="2261" color="EX-dark-yellow-green" />
    <link srcID="8458" trgID="9462" rel="pRp" directed="false" shadow="true" shadowCol="87114" srcRow="2262" trgRow="177" color="EX-dark-magenta" />
    <link srcID="8434" trgID="8458" rel="pRp" directed="false" shadow="true" shadowCol="87115" srcRow="200" trgRow="2262" color="EX-dark-green" />
    <link srcID="10104" trgID="8458" rel="pRp" directed="false" shadow="true" shadowCol="87116" srcRow="398" trgRow="2262" color="EX-blue-magenta" />
    <link srcID="10050" trgID="8458" rel="pRp" directed="false" shadow="true" shadowCol="87117" srcRow="434" trgRow="2262" color="EX-yellow-green" />
    <link srcID="9895" trgID="8458" rel="pRp" directed="false" shadow="true" shadowCol="87118" srcRow="724" trgRow="2262" color="EX-magenta" />
    <link srcID="8458" trgID="10492" rel="pRp" directed="false" shadow="true" shadowCol="87119" srcRow="2262" trgRow="738" color="EX-green" />
    <link srcID="8850" trgID="8458" rel="pRp" directed="false" shadow="true" shadowCol="87120" srcRow="751" trgRow="2262" color="EX-yellow" />
    <link srcID="8458" trgID="10561" rel="pRp" directed="false" shadow="true" shadowCol="87121" srcRow="2262" trgRow="790" color="EX-purple" />
    <link srcID="9014" trgID="8458" rel="pRp" directed="false" shadow="true" shadowCol="87122" srcRow="846" trgRow="2262" color="EX-dark-purple" />
    <link srcID="8458" trgID="8758" rel="pRp" directed="false" shadow="true" shadowCol="87123" srcRow="2262" trgRow="866" color="EX-dark-red" />
    <link srcID="8458" trgID="9932" rel="pRp" directed="false" shadow="true" shadowCol="87124" srcRow="2262" trgRow="894" color="EX-pale-green" />
    <link srcID="8458" trgID="8821" rel="pRp" directed="false" shadow="true" shadowCol="87125" srcRow="2262" trgRow="1057" color="EX-pale-blue" />
    <link srcID="8458" trgID="9643" rel="pRp" directed="false" shadow="true" shadowCol="87126" srcRow="2262" trgRow="1295" color="EX-dark-tan" />
    <link srcID="8778" trgID="8458" rel="pRp" directed="false" shadow="true" shadowCol="87127" srcRow="1362" trgRow="2262" color="EX-pale-blue-magenta" />
    <link srcID="8458" trgID="10386" rel="pRp" directed="false" shadow="true" shadowCol="87128" srcRow="2262" trgRow="1440" color="EX-pale-yellow orange" />
    <link srcID="10330" trgID="8458" rel="pRp" directed="false" shadow="true" shadowCol="87129" srcRow="1459" trgRow="2262" color="EX-medium-magenta" />
    <link srcID="9302" trgID="8458" rel="pRp" directed="false" shadow="true" shadowCol="87130" srcRow="1472" trgRow="2262" color="EX-pale-red" />
    <link srcID="8458" trgID="10169" rel="pRp" directed="false" shadow="true" shadowCol="87131" srcRow="2262" trgRow="1473" color="EX-pale-cyan" />
    <link srcID="9658" trgID="8458" rel="pRp" directed="false" shadow="true" shadowCol="87132" srcRow="1506" trgRow="2262" color="EX-pale-yellow-green" />
    <link srcID="10437" trgID="8458" rel="pRp" directed="false" shadow="true" shadowCol="87133" srcRow="1507" trgRow="2262" color="EX-pale-purple" />
    <link srcID="9744" trgID="8458" rel="pRp" directed="false" shadow="true" shadowCol="87134" srcRow="1513" trgRow="2262" color="EX-pale-magenta" />
    <link srcID="9039" trgID="8458" rel="pRp" directed="false" shadow="true" shadowCol="87135" srcRow="1532" trgRow="2262" color="EX-pale-red-orange" />
    <link srcID="9614" trgID="8458" rel="pRp" directed="false" shadow="true" shadowCol="87136" srcRow="1597" trgRow="2262" color="EX-blue" />
    <link srcID="9334" trgID="8458" rel="pRp" directed="false" shadow="true" shadowCol="87137" srcRow="1607" trgRow="2262" color="EX-orange" />
    <link srcID="8458" trgID="8402" rel="pRp" directed="false" shadow="true" shadowCol="87138" srcRow="2262" trgRow="1771" color="EX-dark-cyan" />
    <link srcID="8458" trgID="9234" rel="pRp" directed="false" shadow="true" shadowCol="87139" srcRow="2262" trgRow="1772" color="EX-red" />
    <link srcID="8458" trgID="9808" rel="pRp" directed="false" shadow="true" shadowCol="87140" srcRow="2262" trgRow="1773" color="EX-dark-orange" />
    <link srcID="8458" trgID="9278" rel="pRp" directed="false" shadow="true" shadowCol="87141" srcRow="2262" trgRow="1777" color="EX-dark-gray-purple" />
    <link srcID="9666" trgID="8458" rel="pRp" directed="false" shadow="true" shadowCol="87142" srcRow="1795" trgRow="2262" color="EX-cyan" />
    <link srcID="8458" trgID="9562" rel="pRp" directed="false" shadow="true" shadowCol="87143" srcRow="2262" trgRow="1816" color="EX-yellow-orange" />
    <link srcID="8458" trgID="10382" rel="pRp" directed="false" shadow="true" shadowCol="87144" srcRow="2262" trgRow="1832" color="EX-pure-blue" />
    <link srcID="8495" trgID="8458" rel="pRp" directed="false" shadow="true" shadowCol="87145" srcRow="1846" trgRow="2262" color="EX-dark-yellow-green" />
    <link srcID="10536" trgID="8458" rel="pRp" directed="false" shadow="true" shadowCol="87146" srcRow="1859" trgRow="2262" color="EX-dark-magenta" />
    <link srcID="10047" trgID="8458" rel="pRp" directed="false" shadow="true" shadowCol="87147" srcRow="1889" trgRow="2262" color="EX-dark-green" />
    <link srcID="8458" trgID="9779" rel="pRp" directed="false" shadow="true" shadowCol="87148" srcRow="2262" trgRow="2108" color="EX-blue-magenta" />
    <link srcID="8590" trgID="8458" rel="pRp" directed="false" shadow="true" shadowCol="87149" srcRow="2109" trgRow="2262" color="EX-yellow-green" />
    <link srcID="9734" trgID="8458" rel="pRp" directed="false" shadow="true" shadowCol="87150" srcRow="2111" trgRow="2262" color="EX-magenta" />
    <link srcID="8533" trgID="8458" rel="pRp" directed="false" shadow="true" shadowCol="87151" srcRow="2115" trgRow="2262" color="EX-green" />
    <link srcID="9178" trgID="8458" rel="pRp" directed="false" shadow="true" shadowCol="87152" srcRow="2124" trgRow="2262" color="EX-yellow" />
    <link srcID="8458" trgID="9279" rel="pRp" directed="false" shadow="true" shadowCol="87153" srcRow="2262" trgRow="2201" color="EX-purple" />
    <link srcID="9444" trgID="8458" rel="pRp" directed="false" shadow="true" shadowCol="87154" srcRow="2210" trgRow="2262" color="EX-dark-purple" />
    <link srcID="8458" trgID="8451" rel="pRp" directed="false" shadow="true" shadowCol="87155" srcRow="2262" trgRow="2257" color="EX-dark-red" />
    <link srcID="10013" trgID="8458" rel="pRp" directed="false" shadow="true" shadowCol="87156" srcRow="2259" trgRow="2262" color="EX-pale-green" />
    <link srcID="9177" trgID="8656" rel="pRp" directed="false" shadow="true" shadowCol="87157" srcRow="2263" trgRow="181" color="EX-pale-blue" />
    <link srcID="9177" trgID="9855" rel="pRp" directed="false" shadow="true" shadowCol="87158" srcRow="2263" trgRow="267" color="EX-dark-tan" />
    <link srcID="9177" trgID="9584" rel="pRp" directed="false" shadow="true" shadowCol="87159" srcRow="2263" trgRow="333" color="EX-pale-blue-magenta" />
    <link srcID="9177" trgID="10156" rel="pRp" directed="false" shadow="true" shadowCol="87160" srcRow="2263" trgRow="335" color="EX-pale-yellow orange" />
    <link srcID="9177" trgID="10219" rel="pRp" directed="false" shadow="true" shadowCol="87161" srcRow="2263" trgRow="338" color="EX-medium-magenta" />
    <link srcID="9177" trgID="9109" rel="pRp" directed="false" shadow="true" shadowCol="87162" srcRow="2263" trgRow="725" color="EX-pale-red" />
    <link srcID="9177" trgID="8649" rel="pRp" directed="false" shadow="true" shadowCol="87163" srcRow="2263" trgRow="781" color="EX-pale-cyan" />
    <link srcID="9177" trgID="8532" rel="pRp" directed="false" shadow="true" shadowCol="87164" srcRow="2263" trgRow="889" color="EX-pale-yellow-green" />
    <link srcID="9177" trgID="8437" rel="pRp" directed="false" shadow="true" shadowCol="87165" srcRow="2263" trgRow="1476" color="EX-pale-purple" />
    <link srcID="9177" trgID="10339" rel="pRp" directed="false" shadow="true" shadowCol="87166" srcRow="2263" trgRow="1501" color="EX-pale-magenta" />
    <link srcID="9177" trgID="8385" rel="pRp" directed="false" shadow="true" shadowCol="87167" srcRow="2263" trgRow="1557" color="EX-pale-red-orange" />
    <link srcID="8638" trgID="9177" rel="pRp" directed="false" shadow="true" shadowCol="87168" srcRow="1811" trgRow="2263" color="EX-blue" />
    <link srcID="9177" trgID="9282" rel="pRp" directed="false" shadow="true" shadowCol="87169" srcRow="2263" trgRow="1866" color="EX-orange" />
    <link srcID="8891" trgID="9177" rel="pRp" directed="false" shadow="true" shadowCol="87170" srcRow="2017" trgRow="2263" color="EX-dark-cyan" />
    <link srcID="9177" trgID="9236" rel="pRp" directed="false" shadow="true" shadowCol="87171" srcRow="2263" trgRow="2191" color="EX-red" />
    <link srcID="9177" trgID="10028" rel="pRp" directed="false" shadow="false" column="44506" shadowCol="87172" srcRow="2263" trgRow="2321" color="EX-dark-orange" />
    <link srcID="8656" trgID="9733" rel="pRp" directed="false" shadow="true" shadowCol="87173" srcRow="181" trgRow="2264" color="EX-dark-gray-purple" />
    <link srcID="10465" trgID="9733" rel="pRp" directed="false" shadow="true" shadowCol="87174" srcRow="920" trgRow="2264" color="EX-cyan" />
    <link srcID="9180" trgID="9733" rel="pRp" directed="false" shadow="true" shadowCol="87175" srcRow="1523" trgRow="2264" color="EX-yellow-orange" />
    <link srcID="9733" trgID="10534" rel="pRp" directed="false" shadow="true" shadowCol="87176" srcRow="2264" trgRow="1553" color="EX-pure-blue" />
    <link srcID="10357" trgID="9733" rel="pRp" directed="false" shadow="true" shadowCol="87177" srcRow="1665" trgRow="2264" color="EX-dark-yellow-green" />
    <link srcID="9733" trgID="9779" rel="pRp" directed="false" shadow="true" shadowCol="87178" srcRow="2264" trgRow="2108" color="EX-dark-magenta" />
    <link srcID="9733" trgID="9992" rel="pRp" directed="false" shadow="true" shadowCol="87179" srcRow="2264" trgRow="2208" color="EX-dark-green" />
    <link srcID="9733" trgID="8576" rel="pRp" directed="false" shadow="false" column="44507" shadowCol="87180" srcRow="2264" trgRow="2302" color="EX-blue-magenta" />
    <link srcID="9733" trgID="9811" rel="pRp" directed="false" shadow="false" column="44508" shadowCol="87181" srcRow="2264" trgRow="2310" color="EX-yellow-green" />
    <link srcID="8656" trgID="8449" rel="pRp" directed="false" shadow="true" shadowCol="87182" srcRow="181" trgRow="2265" color="EX-magenta" />
    <link srcID="8449" trgID="8566" rel="pRp" directed="false" shadow="true" shadowCol="87183" srcRow="2265" trgRow="212" color="EX-green" />
    <link srcID="8449" trgID="9855" rel="pRp" directed="false" shadow="true" shadowCol="87184" srcRow="2265" trgRow="267" color="EX-yellow" />
    <link srcID="8449" trgID="10292" rel="pRp" directed="false" shadow="true" shadowCol="87185" srcRow="2265" trgRow="275" color="EX-purple" />
    <link srcID="8449" trgID="9007" rel="pRp" directed="false" shadow="true" shadowCol="87186" srcRow="2265" trgRow="331" color="EX-dark-purple" />
    <link srcID="10503" trgID="8449" rel="pRp" directed="false" shadow="true" shadowCol="87187" srcRow="334" trgRow="2265" color="EX-dark-red" />
    <link srcID="8449" trgID="8870" rel="pRp" directed="false" shadow="true" shadowCol="87188" srcRow="2265" trgRow="470" color="EX-pale-green" />
    <link srcID="8449" trgID="8516" rel="pRp" directed="false" shadow="true" shadowCol="87189" srcRow="2265" trgRow="718" color="EX-pale-blue" />
    <link srcID="9895" trgID="8449" rel="pRp" directed="false" shadow="true" shadowCol="87190" srcRow="724" trgRow="2265" color="EX-dark-tan" />
    <link srcID="8942" trgID="8449" rel="pRp" directed="false" shadow="true" shadowCol="87191" srcRow="747" trgRow="2265" color="EX-pale-blue-magenta" />
    <link srcID="8449" trgID="10561" rel="pRp" directed="false" shadow="true" shadowCol="87192" srcRow="2265" trgRow="790" color="EX-pale-yellow orange" />
    <link srcID="8449" trgID="9405" rel="pRp" directed="false" shadow="true" shadowCol="87193" srcRow="2265" trgRow="849" color="EX-medium-magenta" />
    <link srcID="10511" trgID="8449" rel="pRp" directed="false" shadow="true" shadowCol="87194" srcRow="1122" trgRow="2265" color="EX-pale-red" />
    <link srcID="8449" trgID="10168" rel="pRp" directed="false" shadow="true" shadowCol="87195" srcRow="2265" trgRow="1123" color="EX-pale-cyan" />
    <link srcID="9301" trgID="8449" rel="pRp" directed="false" shadow="true" shadowCol="87196" srcRow="1437" trgRow="2265" color="EX-pale-yellow-green" />
    <link srcID="8449" trgID="10386" rel="pRp" directed="false" shadow="true" shadowCol="87197" srcRow="2265" trgRow="1440" color="EX-pale-purple" />
    <link srcID="10339" trgID="8449" rel="pRp" directed="false" shadow="true" shadowCol="87198" srcRow="1501" trgRow="2265" color="EX-pale-magenta" />
    <link srcID="9898" trgID="8449" rel="pRp" directed="false" shadow="true" shadowCol="87199" srcRow="1508" trgRow="2265" color="EX-pale-red-orange" />
    <link srcID="9744" trgID="8449" rel="pRp" directed="false" shadow="true" shadowCol="87200" srcRow="1513" trgRow="2265" color="EX-blue" />
    <link srcID="8449" trgID="9129" rel="pRp" directed="false" shadow="true" shadowCol="87201" srcRow="2265" trgRow="1539" color="EX-orange" />
    <link srcID="9267" trgID="8449" rel="pRp" directed="false" shadow="true" shadowCol="87202" srcRow="1547" trgRow="2265" color="EX-dark-cyan" />
    <link srcID="8449" trgID="8572" rel="pRp" directed="false" shadow="true" shadowCol="87203" srcRow="2265" trgRow="1614" color="EX-red" />
    <link srcID="9637" trgID="8449" rel="pRp" directed="false" shadow="true" shadowCol="87204" srcRow="1770" trgRow="2265" color="EX-dark-orange" />
    <link srcID="8449" trgID="9808" rel="pRp" directed="false" shadow="true" shadowCol="87205" srcRow="2265" trgRow="1773" color="EX-dark-gray-purple" />
    <link srcID="9636" trgID="8449" rel="pRp" directed="false" shadow="true" shadowCol="87206" srcRow="1804" trgRow="2265" color="EX-cyan" />
    <link srcID="8638" trgID="8449" rel="pRp" directed="false" shadow="true" shadowCol="87207" srcRow="1811" trgRow="2265" color="EX-yellow-orange" />
    <link srcID="8449" trgID="10480" rel="pRp" directed="false" shadow="true" shadowCol="87208" srcRow="2265" trgRow="1812" color="EX-pure-blue" />
    <link srcID="8449" trgID="8985" rel="pRp" directed="false" shadow="true" shadowCol="87209" srcRow="2265" trgRow="1817" color="EX-dark-yellow-green" />
    <link srcID="8692" trgID="8449" rel="pRp" directed="false" shadow="true" shadowCol="87210" srcRow="1818" trgRow="2265" color="EX-dark-magenta" />
    <link srcID="8449" trgID="9306" rel="pRp" directed="false" shadow="true" shadowCol="87211" srcRow="2265" trgRow="1829" color="EX-dark-green" />
    <link srcID="8449" trgID="9806" rel="pRp" directed="false" shadow="true" shadowCol="87212" srcRow="2265" trgRow="1835" color="EX-blue-magenta" />
    <link srcID="8449" trgID="8577" rel="pRp" directed="false" shadow="true" shadowCol="87213" srcRow="2265" trgRow="1848" color="EX-yellow-green" />
    <link srcID="8449" trgID="8801" rel="pRp" directed="false" shadow="true" shadowCol="87214" srcRow="2265" trgRow="1938" color="EX-magenta" />
    <link srcID="9178" trgID="8449" rel="pRp" directed="false" shadow="true" shadowCol="87215" srcRow="2124" trgRow="2265" color="EX-green" />
    <link srcID="8449" trgID="9287" rel="pRp" directed="false" shadow="true" shadowCol="87216" srcRow="2265" trgRow="2125" color="EX-yellow" />
    <link srcID="8449" trgID="9966" rel="pRp" directed="false" shadow="false" column="44509" shadowCol="87217" srcRow="2265" trgRow="2325" color="EX-purple" />
    <link srcID="8410" trgID="9569" rel="pRp" directed="false" shadow="true" shadowCol="87218" srcRow="2266" trgRow="336" color="EX-dark-purple" />
    <link srcID="8410" trgID="10159" rel="pRp" directed="false" shadow="true" shadowCol="87219" srcRow="2266" trgRow="346" color="EX-dark-red" />
    <link srcID="8410" trgID="10561" rel="pRp" directed="false" shadow="true" shadowCol="87220" srcRow="2266" trgRow="790" color="EX-pale-green" />
    <link srcID="8410" trgID="8954" rel="pRp" directed="false" shadow="true" shadowCol="87221" srcRow="2266" trgRow="1441" color="EX-pale-blue" />
    <link srcID="8410" trgID="10537" rel="pRp" directed="false" shadow="true" shadowCol="87222" srcRow="2266" trgRow="1465" color="EX-dark-tan" />
    <link srcID="9334" trgID="8410" rel="pRp" directed="false" shadow="true" shadowCol="87223" srcRow="1607" trgRow="2266" color="EX-pale-blue-magenta" />
    <link srcID="9322" trgID="8410" rel="pRp" directed="false" shadow="true" shadowCol="87224" srcRow="1729" trgRow="2266" color="EX-pale-yellow orange" />
    <link srcID="8410" trgID="8402" rel="pRp" directed="false" shadow="true" shadowCol="87225" srcRow="2266" trgRow="1771" color="EX-medium-magenta" />
    <link srcID="8410" trgID="9234" rel="pRp" directed="false" shadow="true" shadowCol="87226" srcRow="2266" trgRow="1772" color="EX-pale-red" />
    <link srcID="8410" trgID="9808" rel="pRp" directed="false" shadow="true" shadowCol="87227" srcRow="2266" trgRow="1773" color="EX-pale-cyan" />
    <link srcID="8410" trgID="10001" rel="pRp" directed="false" shadow="true" shadowCol="87228" srcRow="2266" trgRow="1935" color="EX-pale-yellow-green" />
    <link srcID="8410" trgID="10231" rel="pRp" directed="false" shadow="true" shadowCol="87229" srcRow="2266" trgRow="2236" color="EX-pale-purple" />
    <link srcID="10335" trgID="8438" rel="pRp" directed="false" shadow="true" shadowCol="87230" srcRow="2267" trgRow="182" color="EX-pale-magenta" />
    <link srcID="10424" trgID="10335" rel="pRp" directed="false" shadow="true" shadowCol="87231" srcRow="311" trgRow="2267" color="EX-pale-red-orange" />
    <link srcID="10503" trgID="10335" rel="pRp" directed="false" shadow="true" shadowCol="87232" srcRow="334" trgRow="2267" color="EX-blue" />
    <link srcID="10430" trgID="10335" rel="pRp" directed="false" shadow="true" shadowCol="87233" srcRow="422" trgRow="2267" color="EX-orange" />
    <link srcID="9387" trgID="10335" rel="pRp" directed="false" shadow="true" shadowCol="87234" srcRow="719" trgRow="2267" color="EX-dark-cyan" />
    <link srcID="10335" trgID="10168" rel="pRp" directed="false" shadow="true" shadowCol="87235" srcRow="2267" trgRow="1123" color="EX-red" />
    <link srcID="10335" trgID="10386" rel="pRp" directed="false" shadow="true" shadowCol="87236" srcRow="2267" trgRow="1440" color="EX-dark-orange" />
    <link srcID="9898" trgID="10335" rel="pRp" directed="false" shadow="true" shadowCol="87237" srcRow="1508" trgRow="2267" color="EX-dark-gray-purple" />
    <link srcID="9033" trgID="10335" rel="pRp" directed="false" shadow="true" shadowCol="87238" srcRow="2244" trgRow="2267" color="EX-cyan" />
    <link srcID="10546" trgID="10335" rel="pRp" directed="false" shadow="true" shadowCol="87239" srcRow="2252" trgRow="2267" color="EX-yellow-orange" />
    <link srcID="10335" trgID="9009" rel="pRp" directed="false" shadow="false" column="44510" shadowCol="87240" srcRow="2267" trgRow="2370" color="EX-pure-blue" />
    <link srcID="9212" trgID="9199" rel="pRp" directed="false" shadow="true" shadowCol="87241" srcRow="2268" trgRow="183" color="EX-dark-yellow-green" />
    <link srcID="9212" trgID="10444" rel="pRp" directed="false" shadow="true" shadowCol="87242" srcRow="2268" trgRow="257" color="EX-dark-magenta" />
    <link srcID="9212" trgID="10219" rel="pRp" directed="false" shadow="true" shadowCol="87243" srcRow="2268" trgRow="338" color="EX-dark-green" />
    <link srcID="9212" trgID="9147" rel="pRp" directed="false" shadow="true" shadowCol="87244" srcRow="2268" trgRow="475" color="EX-blue-magenta" />
    <link srcID="9212" trgID="8516" rel="pRp" directed="false" shadow="true" shadowCol="87245" srcRow="2268" trgRow="718" color="EX-yellow-green" />
    <link srcID="9212" trgID="8942" rel="pRp" directed="false" shadow="true" shadowCol="87246" srcRow="2268" trgRow="747" color="EX-magenta" />
    <link srcID="9212" trgID="10561" rel="pRp" directed="false" shadow="true" shadowCol="87247" srcRow="2268" trgRow="790" color="EX-green" />
    <link srcID="9212" trgID="8532" rel="pRp" directed="false" shadow="true" shadowCol="87248" srcRow="2268" trgRow="889" color="EX-yellow" />
    <link srcID="9212" trgID="9086" rel="pRp" directed="false" shadow="true" shadowCol="87249" srcRow="2268" trgRow="890" color="EX-purple" />
    <link srcID="9212" trgID="8461" rel="pRp" directed="false" shadow="true" shadowCol="87250" srcRow="2268" trgRow="1109" color="EX-dark-purple" />
    <link srcID="9212" trgID="10258" rel="pRp" directed="false" shadow="true" shadowCol="87251" srcRow="2268" trgRow="1344" color="EX-dark-red" />
    <link srcID="9212" trgID="8954" rel="pRp" directed="false" shadow="true" shadowCol="87252" srcRow="2268" trgRow="1441" color="EX-pale-green" />
    <link srcID="9212" trgID="10437" rel="pRp" directed="false" shadow="true" shadowCol="87253" srcRow="2268" trgRow="1507" color="EX-pale-blue" />
    <link srcID="9212" trgID="9614" rel="pRp" directed="false" shadow="true" shadowCol="87254" srcRow="2268" trgRow="1597" color="EX-dark-tan" />
    <link srcID="9212" trgID="8402" rel="pRp" directed="false" shadow="true" shadowCol="87255" srcRow="2268" trgRow="1771" color="EX-pale-blue-magenta" />
    <link srcID="9212" trgID="9234" rel="pRp" directed="false" shadow="true" shadowCol="87256" srcRow="2268" trgRow="1772" color="EX-pale-yellow orange" />
    <link srcID="9212" trgID="9808" rel="pRp" directed="false" shadow="true" shadowCol="87257" srcRow="2268" trgRow="1773" color="EX-medium-magenta" />
    <link srcID="9212" trgID="9731" rel="pRp" directed="false" shadow="true" shadowCol="87258" srcRow="2268" trgRow="1823" color="EX-pale-red" />
    <link srcID="9212" trgID="9806" rel="pRp" directed="false" shadow="true" shadowCol="87259" srcRow="2268" trgRow="1835" color="EX-pale-cyan" />
    <link srcID="9212" trgID="9209" rel="pRp" directed="false" shadow="true" shadowCol="87260" srcRow="2268" trgRow="1857" color="EX-pale-yellow-green" />
    <link srcID="9212" trgID="9126" rel="pRp" directed="false" shadow="true" shadowCol="87261" srcRow="2268" trgRow="1890" color="EX-pale-purple" />
    <link srcID="9212" trgID="9779" rel="pRp" directed="false" shadow="true" shadowCol="87262" srcRow="2268" trgRow="2108" color="EX-pale-magenta" />
    <link srcID="9212" trgID="8928" rel="pRp" directed="false" shadow="true" shadowCol="87263" srcRow="2268" trgRow="2200" color="EX-pale-red-orange" />
    <link srcID="9212" trgID="8927" rel="pRp" directed="false" shadow="true" shadowCol="87264" srcRow="2268" trgRow="2203" color="EX-blue" />
    <link srcID="9212" trgID="9831" rel="pRp" directed="false" shadow="true" shadowCol="87265" srcRow="2268" trgRow="2251" color="EX-orange" />
    <link srcID="9199" trgID="10322" rel="pRp" directed="false" shadow="true" shadowCol="87266" srcRow="183" trgRow="2269" color="EX-dark-cyan" />
    <link srcID="10322" trgID="10277" rel="pRp" directed="false" shadow="true" shadowCol="87267" srcRow="2269" trgRow="313" color="EX-red" />
    <link srcID="10322" trgID="10026" rel="pRp" directed="false" shadow="true" shadowCol="87268" srcRow="2269" trgRow="731" color="EX-dark-orange" />
    <link srcID="10322" trgID="10501" rel="pRp" directed="false" shadow="true" shadowCol="87269" srcRow="2269" trgRow="777" color="EX-dark-gray-purple" />
    <link srcID="9790" trgID="10322" rel="pRp" directed="false" shadow="true" shadowCol="87270" srcRow="1442" trgRow="2269" color="EX-cyan" />
    <link srcID="10322" trgID="8366" rel="pRp" directed="false" shadow="true" shadowCol="87271" srcRow="2269" trgRow="1583" color="EX-yellow-orange" />
    <link srcID="10322" trgID="10311" rel="pRp" directed="false" shadow="true" shadowCol="87272" srcRow="2269" trgRow="1591" color="EX-pure-blue" />
    <link srcID="9334" trgID="10322" rel="pRp" directed="false" shadow="true" shadowCol="87273" srcRow="1607" trgRow="2269" color="EX-dark-yellow-green" />
    <link srcID="10322" trgID="8402" rel="pRp" directed="false" shadow="true" shadowCol="87274" srcRow="2269" trgRow="1771" color="EX-dark-magenta" />
    <link srcID="10322" trgID="9234" rel="pRp" directed="false" shadow="true" shadowCol="87275" srcRow="2269" trgRow="1772" color="EX-dark-green" />
    <link srcID="10322" trgID="9808" rel="pRp" directed="false" shadow="true" shadowCol="87276" srcRow="2269" trgRow="1773" color="EX-blue-magenta" />
    <link srcID="10289" trgID="10322" rel="pRp" directed="false" shadow="true" shadowCol="87277" srcRow="2239" trgRow="2269" color="EX-yellow-green" />
    <link srcID="10322" trgID="9616" rel="pRp" directed="false" shadow="false" column="44511" shadowCol="87278" srcRow="2269" trgRow="2318" color="EX-magenta" />
    <link srcID="10310" trgID="8881" rel="pRp" directed="false" shadow="true" shadowCol="87279" srcRow="2270" trgRow="184" color="EX-green" />
    <link srcID="10394" trgID="10310" rel="pRp" directed="false" shadow="true" shadowCol="87280" srcRow="364" trgRow="2270" color="EX-yellow" />
    <link srcID="9423" trgID="10310" rel="pRp" directed="false" shadow="true" shadowCol="87281" srcRow="385" trgRow="2270" color="EX-purple" />
    <link srcID="10310" trgID="8516" rel="pRp" directed="false" shadow="true" shadowCol="87282" srcRow="2270" trgRow="718" color="EX-dark-purple" />
    <link srcID="10310" trgID="9109" rel="pRp" directed="false" shadow="true" shadowCol="87283" srcRow="2270" trgRow="725" color="EX-dark-red" />
    <link srcID="10310" trgID="9541" rel="pRp" directed="false" shadow="true" shadowCol="87284" srcRow="2270" trgRow="772" color="EX-pale-green" />
    <link srcID="10310" trgID="9270" rel="pRp" directed="false" shadow="true" shadowCol="87285" srcRow="2270" trgRow="883" color="EX-pale-blue" />
    <link srcID="10310" trgID="9566" rel="pRp" directed="false" shadow="true" shadowCol="87286" srcRow="2270" trgRow="899" color="EX-dark-tan" />
    <link srcID="10310" trgID="9737" rel="pRp" directed="false" shadow="true" shadowCol="87287" srcRow="2270" trgRow="947" color="EX-pale-blue-magenta" />
    <link srcID="10310" trgID="9002" rel="pRp" directed="false" shadow="true" shadowCol="87288" srcRow="2270" trgRow="1051" color="EX-pale-yellow orange" />
    <link srcID="10310" trgID="10511" rel="pRp" directed="false" shadow="true" shadowCol="87289" srcRow="2270" trgRow="1122" color="EX-medium-magenta" />
    <link srcID="10310" trgID="9805" rel="pRp" directed="false" shadow="true" shadowCol="87290" srcRow="2270" trgRow="1132" color="EX-pale-red" />
    <link srcID="10310" trgID="9903" rel="pRp" directed="false" shadow="true" shadowCol="87291" srcRow="2270" trgRow="1278" color="EX-pale-cyan" />
    <link srcID="10310" trgID="9585" rel="pRp" directed="false" shadow="true" shadowCol="87292" srcRow="2270" trgRow="1348" color="EX-pale-yellow-green" />
    <link srcID="10310" trgID="9088" rel="pRp" directed="false" shadow="true" shadowCol="87293" srcRow="2270" trgRow="1367" color="EX-pale-purple" />
    <link srcID="10310" trgID="8954" rel="pRp" directed="false" shadow="true" shadowCol="87294" srcRow="2270" trgRow="1441" color="EX-pale-magenta" />
    <link srcID="10419" trgID="10310" rel="pRp" directed="false" shadow="true" shadowCol="87295" srcRow="1474" trgRow="2270" color="EX-pale-red-orange" />
    <link srcID="10310" trgID="9285" rel="pRp" directed="false" shadow="true" shadowCol="87296" srcRow="2270" trgRow="1514" color="EX-blue" />
    <link srcID="10310" trgID="8581" rel="pRp" directed="false" shadow="true" shadowCol="87297" srcRow="2270" trgRow="1549" color="EX-orange" />
    <link srcID="10310" trgID="10362" rel="pRp" directed="false" shadow="true" shadowCol="87298" srcRow="2270" trgRow="1550" color="EX-dark-cyan" />
    <link srcID="10310" trgID="8385" rel="pRp" directed="false" shadow="true" shadowCol="87299" srcRow="2270" trgRow="1557" color="EX-red" />
    <link srcID="10310" trgID="9188" rel="pRp" directed="false" shadow="true" shadowCol="87300" srcRow="2270" trgRow="1641" color="EX-dark-orange" />
    <link srcID="10310" trgID="8249" rel="pRp" directed="false" shadow="true" shadowCol="87301" srcRow="2270" trgRow="1645" color="EX-dark-gray-purple" />
    <link srcID="10310" trgID="10328" rel="pRp" directed="false" shadow="true" shadowCol="87302" srcRow="2270" trgRow="1669" color="EX-cyan" />
    <link srcID="10310" trgID="8240" rel="pRp" directed="false" shadow="true" shadowCol="87303" srcRow="2270" trgRow="1681" color="EX-yellow-orange" />
    <link srcID="10310" trgID="8985" rel="pRp" directed="false" shadow="true" shadowCol="87304" srcRow="2270" trgRow="1817" color="EX-pure-blue" />
    <link srcID="10310" trgID="8577" rel="pRp" directed="false" shadow="true" shadowCol="87305" srcRow="2270" trgRow="1848" color="EX-dark-yellow-green" />
    <link srcID="10310" trgID="9783" rel="pRp" directed="false" shadow="true" shadowCol="87306" srcRow="2270" trgRow="1855" color="EX-dark-magenta" />
    <link srcID="10310" trgID="9246" rel="pRp" directed="false" shadow="true" shadowCol="87307" srcRow="2270" trgRow="1856" color="EX-dark-green" />
    <link srcID="9794" trgID="10310" rel="pRp" directed="false" shadow="true" shadowCol="87308" srcRow="1894" trgRow="2270" color="EX-blue-magenta" />
    <link srcID="8940" trgID="10310" rel="pRp" directed="false" shadow="true" shadowCol="87309" srcRow="1919" trgRow="2270" color="EX-yellow-green" />
    <link srcID="10045" trgID="10310" rel="pRp" directed="false" shadow="true" shadowCol="87310" srcRow="1933" trgRow="2270" color="EX-magenta" />
    <link srcID="9446" trgID="10310" rel="pRp" directed="false" shadow="true" shadowCol="87311" srcRow="2027" trgRow="2270" color="EX-green" />
    <link srcID="10310" trgID="9287" rel="pRp" directed="false" shadow="true" shadowCol="87312" srcRow="2270" trgRow="2125" color="EX-yellow" />
    <link srcID="10310" trgID="8556" rel="pRp" directed="false" shadow="true" shadowCol="87313" srcRow="2270" trgRow="2183" color="EX-purple" />
    <link srcID="10310" trgID="9236" rel="pRp" directed="false" shadow="true" shadowCol="87314" srcRow="2270" trgRow="2191" color="EX-dark-purple" />
    <link srcID="9033" trgID="10310" rel="pRp" directed="false" shadow="true" shadowCol="87315" srcRow="2244" trgRow="2270" color="EX-dark-red" />
    <link srcID="10310" trgID="10097" rel="pRp" directed="false" shadow="false" column="44512" shadowCol="87316" srcRow="2270" trgRow="2285" color="EX-pale-green" />
    <link srcID="10399" trgID="9887" rel="pRp" directed="false" shadow="true" shadowCol="87317" srcRow="2271" trgRow="187" color="EX-pale-blue" />
    <link srcID="10399" trgID="10444" rel="pRp" directed="false" shadow="true" shadowCol="87318" srcRow="2271" trgRow="257" color="EX-dark-tan" />
    <link srcID="10399" trgID="9855" rel="pRp" directed="false" shadow="true" shadowCol="87319" srcRow="2271" trgRow="267" color="EX-pale-blue-magenta" />
    <link srcID="10399" trgID="10156" rel="pRp" directed="false" shadow="true" shadowCol="87320" srcRow="2271" trgRow="335" color="EX-pale-yellow orange" />
    <link srcID="10399" trgID="8642" rel="pRp" directed="false" shadow="true" shadowCol="87321" srcRow="2271" trgRow="344" color="EX-medium-magenta" />
    <link srcID="10399" trgID="8516" rel="pRp" directed="false" shadow="true" shadowCol="87322" srcRow="2271" trgRow="718" color="EX-pale-red" />
    <link srcID="10399" trgID="10561" rel="pRp" directed="false" shadow="true" shadowCol="87323" srcRow="2271" trgRow="790" color="EX-pale-cyan" />
    <link srcID="10493" trgID="10399" rel="pRp" directed="false" shadow="true" shadowCol="87324" srcRow="793" trgRow="2271" color="EX-pale-yellow-green" />
    <link srcID="10399" trgID="9405" rel="pRp" directed="false" shadow="true" shadowCol="87325" srcRow="2271" trgRow="849" color="EX-pale-purple" />
    <link srcID="9002" trgID="10399" rel="pRp" directed="false" shadow="true" shadowCol="87326" srcRow="1051" trgRow="2271" color="EX-pale-magenta" />
    <link srcID="10399" trgID="10393" rel="pRp" directed="false" shadow="true" shadowCol="87327" srcRow="2271" trgRow="1196" color="EX-pale-red-orange" />
    <link srcID="10399" trgID="8489" rel="pRp" directed="false" shadow="true" shadowCol="87328" srcRow="2271" trgRow="1338" color="EX-blue" />
    <link srcID="10399" trgID="10386" rel="pRp" directed="false" shadow="true" shadowCol="87329" srcRow="2271" trgRow="1440" color="EX-orange" />
    <link srcID="9180" trgID="10399" rel="pRp" directed="false" shadow="true" shadowCol="87330" srcRow="1523" trgRow="2271" color="EX-dark-cyan" />
    <link srcID="10399" trgID="9474" rel="pRp" directed="false" shadow="true" shadowCol="87331" srcRow="2271" trgRow="1527" color="EX-red" />
    <link srcID="10399" trgID="8447" rel="pRp" directed="false" shadow="true" shadowCol="87332" srcRow="2271" trgRow="1548" color="EX-dark-orange" />
    <link srcID="9250" trgID="10399" rel="pRp" directed="false" shadow="true" shadowCol="87333" srcRow="1646" trgRow="2271" color="EX-dark-gray-purple" />
    <link srcID="9636" trgID="10399" rel="pRp" directed="false" shadow="true" shadowCol="87334" srcRow="1804" trgRow="2271" color="EX-cyan" />
    <link srcID="9197" trgID="10399" rel="pRp" directed="false" shadow="true" shadowCol="87335" srcRow="1843" trgRow="2271" color="EX-yellow-orange" />
    <link srcID="10399" trgID="8577" rel="pRp" directed="false" shadow="true" shadowCol="87336" srcRow="2271" trgRow="1848" color="EX-pure-blue" />
    <link srcID="10399" trgID="8435" rel="pRp" directed="false" shadow="true" shadowCol="87337" srcRow="2271" trgRow="1870" color="EX-dark-yellow-green" />
    <link srcID="10047" trgID="10399" rel="pRp" directed="false" shadow="true" shadowCol="87338" srcRow="1889" trgRow="2271" color="EX-dark-magenta" />
    <link srcID="10323" trgID="10399" rel="pRp" directed="false" shadow="true" shadowCol="87339" srcRow="1912" trgRow="2271" color="EX-dark-green" />
    <link srcID="9406" trgID="10399" rel="pRp" directed="false" shadow="true" shadowCol="87340" srcRow="2186" trgRow="2271" color="EX-blue-magenta" />
    <link srcID="9236" trgID="10399" rel="pRp" directed="false" shadow="true" shadowCol="87341" srcRow="2191" trgRow="2271" color="EX-yellow-green" />
    <link srcID="9104" trgID="10399" rel="pRp" directed="false" shadow="true" shadowCol="87342" srcRow="2217" trgRow="2271" color="EX-magenta" />
    <link srcID="10399" trgID="8290" rel="pRp" directed="false" shadow="true" shadowCol="87343" srcRow="2271" trgRow="2256" color="EX-green" />
    <link srcID="8918" trgID="10399" rel="pRp" directed="false" shadow="true" shadowCol="87344" srcRow="2258" trgRow="2271" color="EX-yellow" />
    <link srcID="10369" trgID="9887" rel="pRp" directed="false" shadow="true" shadowCol="87345" srcRow="2272" trgRow="187" color="EX-purple" />
    <link srcID="10294" trgID="10369" rel="pRp" directed="false" shadow="true" shadowCol="87346" srcRow="251" trgRow="2272" color="EX-dark-purple" />
    <link srcID="9007" trgID="10369" rel="pRp" directed="false" shadow="true" shadowCol="87347" srcRow="331" trgRow="2272" color="EX-dark-red" />
    <link srcID="10369" trgID="9515" rel="pRp" directed="false" shadow="true" shadowCol="87348" srcRow="2272" trgRow="332" color="EX-pale-green" />
    <link srcID="8337" trgID="10369" rel="pRp" directed="false" shadow="true" shadowCol="87349" srcRow="1134" trgRow="2272" color="EX-pale-blue" />
    <link srcID="10369" trgID="8669" rel="pRp" directed="false" shadow="true" shadowCol="87350" srcRow="2272" trgRow="1480" color="EX-dark-tan" />
    <link srcID="9898" trgID="10369" rel="pRp" directed="false" shadow="true" shadowCol="87351" srcRow="1508" trgRow="2272" color="EX-pale-blue-magenta" />
    <link srcID="9267" trgID="10369" rel="pRp" directed="false" shadow="true" shadowCol="87352" srcRow="1547" trgRow="2272" color="EX-pale-yellow orange" />
    <link srcID="10369" trgID="10311" rel="pRp" directed="false" shadow="true" shadowCol="87353" srcRow="2272" trgRow="1591" color="EX-medium-magenta" />
    <link srcID="10369" trgID="8572" rel="pRp" directed="false" shadow="true" shadowCol="87354" srcRow="2272" trgRow="1614" color="EX-pale-red" />
    <link srcID="10369" trgID="9309" rel="pRp" directed="false" shadow="true" shadowCol="87355" srcRow="2272" trgRow="1667" color="EX-pale-cyan" />
    <link srcID="9191" trgID="10369" rel="pRp" directed="false" shadow="true" shadowCol="87356" srcRow="1668" trgRow="2272" color="EX-pale-yellow-green" />
    <link srcID="10369" trgID="10328" rel="pRp" directed="false" shadow="true" shadowCol="87357" srcRow="2272" trgRow="1669" color="EX-pale-purple" />
    <link srcID="9699" trgID="10369" rel="pRp" directed="false" shadow="true" shadowCol="87358" srcRow="1673" trgRow="2272" color="EX-pale-magenta" />
    <link srcID="10369" trgID="9812" rel="pRp" directed="false" shadow="true" shadowCol="87359" srcRow="2272" trgRow="1767" color="EX-pale-red-orange" />
    <link srcID="10369" trgID="8402" rel="pRp" directed="false" shadow="true" shadowCol="87360" srcRow="2272" trgRow="1771" color="EX-blue" />
    <link srcID="9275" trgID="10369" rel="pRp" directed="false" shadow="true" shadowCol="87361" srcRow="1774" trgRow="2272" color="EX-orange" />
    <link srcID="8889" trgID="10369" rel="pRp" directed="false" shadow="true" shadowCol="87362" srcRow="1779" trgRow="2272" color="EX-dark-cyan" />
    <link srcID="10369" trgID="8985" rel="pRp" directed="false" shadow="true" shadowCol="87363" srcRow="2272" trgRow="1817" color="EX-red" />
    <link srcID="10369" trgID="9717" rel="pRp" directed="false" shadow="true" shadowCol="87364" srcRow="2272" trgRow="1825" color="EX-dark-orange" />
    <link srcID="8259" trgID="10369" rel="pRp" directed="false" shadow="true" shadowCol="87365" srcRow="1830" trgRow="2272" color="EX-dark-gray-purple" />
    <link srcID="10369" trgID="10463" rel="pRp" directed="false" shadow="true" shadowCol="87366" srcRow="2272" trgRow="1831" color="EX-cyan" />
    <link srcID="10369" trgID="9806" rel="pRp" directed="false" shadow="true" shadowCol="87367" srcRow="2272" trgRow="1835" color="EX-yellow-orange" />
    <link srcID="10462" trgID="10369" rel="pRp" directed="false" shadow="true" shadowCol="87368" srcRow="1847" trgRow="2272" color="EX-pure-blue" />
    <link srcID="10341" trgID="10369" rel="pRp" directed="false" shadow="true" shadowCol="87369" srcRow="1868" trgRow="2272" color="EX-dark-yellow-green" />
    <link srcID="8460" trgID="10369" rel="pRp" directed="false" shadow="true" shadowCol="87370" srcRow="1884" trgRow="2272" color="EX-dark-magenta" />
    <link srcID="10369" trgID="9543" rel="pRp" directed="false" shadow="true" shadowCol="87371" srcRow="2272" trgRow="2056" color="EX-dark-green" />
    <link srcID="10369" trgID="10223" rel="pRp" directed="false" shadow="true" shadowCol="87372" srcRow="2272" trgRow="2138" color="EX-blue-magenta" />
    <link srcID="10369" trgID="10202" rel="pRp" directed="false" shadow="true" shadowCol="87373" srcRow="2272" trgRow="2143" color="EX-yellow-green" />
    <link srcID="9792" trgID="10369" rel="pRp" directed="false" shadow="true" shadowCol="87374" srcRow="2147" trgRow="2272" color="EX-magenta" />
    <link srcID="9236" trgID="10369" rel="pRp" directed="false" shadow="true" shadowCol="87375" srcRow="2191" trgRow="2272" color="EX-green" />
    <link srcID="8618" trgID="10369" rel="pRp" directed="false" shadow="true" shadowCol="87376" srcRow="2214" trgRow="2272" color="EX-yellow" />
    <link srcID="9229" trgID="9887" rel="pRp" directed="false" shadow="true" shadowCol="87377" srcRow="2273" trgRow="187" color="EX-purple" />
    <link srcID="9229" trgID="10394" rel="pRp" directed="false" shadow="true" shadowCol="87378" srcRow="2273" trgRow="364" color="EX-dark-purple" />
    <link srcID="9229" trgID="9387" rel="pRp" directed="false" shadow="true" shadowCol="87379" srcRow="2273" trgRow="719" color="EX-dark-red" />
    <link srcID="9229" trgID="9405" rel="pRp" directed="false" shadow="true" shadowCol="87380" srcRow="2273" trgRow="849" color="EX-pale-green" />
    <link srcID="9229" trgID="9744" rel="pRp" directed="false" shadow="true" shadowCol="87381" srcRow="2273" trgRow="1513" color="EX-pale-blue" />
    <link srcID="9229" trgID="9308" rel="pRp" directed="false" shadow="true" shadowCol="87382" srcRow="2273" trgRow="1824" color="EX-dark-tan" />
    <link srcID="9229" trgID="8623" rel="pRp" directed="false" shadow="true" shadowCol="87383" srcRow="2273" trgRow="1990" color="EX-pale-blue-magenta" />
    <link srcID="9229" trgID="9236" rel="pRp" directed="false" shadow="true" shadowCol="87384" srcRow="2273" trgRow="2191" color="EX-pale-yellow orange" />
    <link srcID="9229" trgID="8493" rel="pRp" directed="false" shadow="false" column="44513" shadowCol="87385" srcRow="2273" trgRow="2320" color="EX-medium-magenta" />
    <link srcID="9229" trgID="10360" rel="pRp" directed="false" shadow="false" column="44514" shadowCol="87386" srcRow="2273" trgRow="2331" color="EX-pale-red" />
    <link srcID="9229" trgID="9729" rel="pRp" directed="false" shadow="false" column="44515" shadowCol="87387" srcRow="2273" trgRow="2363" color="EX-pale-cyan" />
    <link srcID="8542" trgID="9887" rel="pRp" directed="false" shadow="true" shadowCol="87388" srcRow="2274" trgRow="187" color="EX-pale-yellow-green" />
    <link srcID="8542" trgID="10552" rel="pRp" directed="false" shadow="true" shadowCol="87389" srcRow="2274" trgRow="204" color="EX-pale-purple" />
    <link srcID="10151" trgID="8542" rel="pRp" directed="false" shadow="true" shadowCol="87390" srcRow="214" trgRow="2274" color="EX-pale-magenta" />
    <link srcID="8542" trgID="9515" rel="pRp" directed="false" shadow="true" shadowCol="87391" srcRow="2274" trgRow="332" color="EX-pale-red-orange" />
    <link srcID="8542" trgID="8642" rel="pRp" directed="false" shadow="true" shadowCol="87392" srcRow="2274" trgRow="344" color="EX-blue" />
    <link srcID="8542" trgID="9393" rel="pRp" directed="false" shadow="true" shadowCol="87393" srcRow="2274" trgRow="812" color="EX-orange" />
    <link srcID="8461" trgID="8542" rel="pRp" directed="false" shadow="true" shadowCol="87394" srcRow="1109" trgRow="2274" color="EX-dark-cyan" />
    <link srcID="8542" trgID="10155" rel="pRp" directed="false" shadow="true" shadowCol="87395" srcRow="2274" trgRow="1293" color="EX-red" />
    <link srcID="9302" trgID="8542" rel="pRp" directed="false" shadow="true" shadowCol="87396" srcRow="1472" trgRow="2274" color="EX-dark-orange" />
    <link srcID="9180" trgID="8542" rel="pRp" directed="false" shadow="true" shadowCol="87397" srcRow="1523" trgRow="2274" color="EX-dark-gray-purple" />
    <link srcID="9267" trgID="8542" rel="pRp" directed="false" shadow="true" shadowCol="87398" srcRow="1547" trgRow="2274" color="EX-cyan" />
    <link srcID="10187" trgID="8542" rel="pRp" directed="false" shadow="true" shadowCol="87399" srcRow="1603" trgRow="2274" color="EX-yellow-orange" />
    <link srcID="8542" trgID="8985" rel="pRp" directed="false" shadow="true" shadowCol="87400" srcRow="2274" trgRow="1817" color="EX-pure-blue" />
    <link srcID="8428" trgID="8542" rel="pRp" directed="false" shadow="true" shadowCol="87401" srcRow="1836" trgRow="2274" color="EX-dark-yellow-green" />
    <link srcID="8372" trgID="8542" rel="pRp" directed="false" shadow="true" shadowCol="87402" srcRow="1993" trgRow="2274" color="EX-dark-magenta" />
    <link srcID="9814" trgID="8542" rel="pRp" directed="false" shadow="true" shadowCol="87403" srcRow="2112" trgRow="2274" color="EX-dark-green" />
    <link srcID="8542" trgID="10380" rel="pRp" directed="false" shadow="true" shadowCol="87404" srcRow="2274" trgRow="2120" color="EX-blue-magenta" />
    <link srcID="9226" trgID="9887" rel="pRp" directed="false" shadow="true" shadowCol="87405" srcRow="2275" trgRow="187" color="EX-yellow-green" />
    <link srcID="9007" trgID="9226" rel="pRp" directed="false" shadow="true" shadowCol="87406" srcRow="331" trgRow="2275" color="EX-magenta" />
    <link srcID="10503" trgID="9226" rel="pRp" directed="false" shadow="true" shadowCol="87407" srcRow="334" trgRow="2275" color="EX-green" />
    <link srcID="9226" trgID="10156" rel="pRp" directed="false" shadow="true" shadowCol="87408" srcRow="2275" trgRow="335" color="EX-yellow" />
    <link srcID="9226" trgID="9577" rel="pRp" directed="false" shadow="true" shadowCol="87409" srcRow="2275" trgRow="358" color="EX-purple" />
    <link srcID="8288" trgID="9226" rel="pRp" directed="false" shadow="true" shadowCol="87410" srcRow="376" trgRow="2275" color="EX-dark-purple" />
    <link srcID="9387" trgID="9226" rel="pRp" directed="false" shadow="true" shadowCol="87411" srcRow="719" trgRow="2275" color="EX-dark-red" />
    <link srcID="8461" trgID="9226" rel="pRp" directed="false" shadow="true" shadowCol="87412" srcRow="1109" trgRow="2275" color="EX-pale-green" />
    <link srcID="10416" trgID="9226" rel="pRp" directed="false" shadow="true" shadowCol="87413" srcRow="1141" trgRow="2275" color="EX-pale-blue" />
    <link srcID="9226" trgID="8954" rel="pRp" directed="false" shadow="true" shadowCol="87414" srcRow="2275" trgRow="1441" color="EX-dark-tan" />
    <link srcID="9898" trgID="9226" rel="pRp" directed="false" shadow="true" shadowCol="87415" srcRow="1508" trgRow="2275" color="EX-pale-blue-magenta" />
    <link srcID="9226" trgID="8912" rel="pRp" directed="false" shadow="true" shadowCol="87416" srcRow="2275" trgRow="1568" color="EX-pale-yellow orange" />
    <link srcID="9226" trgID="9783" rel="pRp" directed="false" shadow="true" shadowCol="87417" srcRow="2275" trgRow="1855" color="EX-medium-magenta" />
    <link srcID="9887" trgID="10043" rel="pRp" directed="false" shadow="true" shadowCol="87418" srcRow="187" trgRow="2276" color="EX-pale-red" />
    <link srcID="10283" trgID="10043" rel="pRp" directed="false" shadow="true" shadowCol="87419" srcRow="254" trgRow="2276" color="EX-pale-cyan" />
    <link srcID="8376" trgID="10043" rel="pRp" directed="false" shadow="true" shadowCol="87420" srcRow="409" trgRow="2276" color="EX-pale-yellow-green" />
    <link srcID="10091" trgID="10043" rel="pRp" directed="false" shadow="true" shadowCol="87421" srcRow="1142" trgRow="2276" color="EX-pale-purple" />
    <link srcID="10199" trgID="10043" rel="pRp" directed="false" shadow="true" shadowCol="87422" srcRow="1286" trgRow="2276" color="EX-pale-magenta" />
    <link srcID="9658" trgID="10043" rel="pRp" directed="false" shadow="true" shadowCol="87423" srcRow="1506" trgRow="2276" color="EX-pale-red-orange" />
    <link srcID="10311" trgID="10043" rel="pRp" directed="false" shadow="true" shadowCol="87424" srcRow="1591" trgRow="2276" color="EX-blue" />
    <link srcID="9334" trgID="10043" rel="pRp" directed="false" shadow="true" shadowCol="87425" srcRow="1607" trgRow="2276" color="EX-orange" />
    <link srcID="9203" trgID="10043" rel="pRp" directed="false" shadow="true" shadowCol="87426" srcRow="1611" trgRow="2276" color="EX-dark-cyan" />
    <link srcID="8402" trgID="10043" rel="pRp" directed="false" shadow="true" shadowCol="87427" srcRow="1771" trgRow="2276" color="EX-red" />
    <link srcID="8805" trgID="9887" rel="pRp" directed="false" shadow="true" shadowCol="87428" srcRow="2277" trgRow="187" color="EX-dark-orange" />
    <link srcID="8960" trgID="8805" rel="pRp" directed="false" shadow="true" shadowCol="87429" srcRow="192" trgRow="2277" color="EX-dark-gray-purple" />
    <link srcID="8637" trgID="8805" rel="pRp" directed="false" shadow="true" shadowCol="87430" srcRow="308" trgRow="2277" color="EX-cyan" />
    <link srcID="10571" trgID="8805" rel="pRp" directed="false" shadow="true" shadowCol="87431" srcRow="397" trgRow="2277" color="EX-yellow-orange" />
    <link srcID="9895" trgID="8805" rel="pRp" directed="false" shadow="true" shadowCol="87432" srcRow="724" trgRow="2277" color="EX-pure-blue" />
    <link srcID="9019" trgID="8805" rel="pRp" directed="false" shadow="true" shadowCol="87433" srcRow="1113" trgRow="2277" color="EX-dark-yellow-green" />
    <link srcID="9302" trgID="8805" rel="pRp" directed="false" shadow="true" shadowCol="87434" srcRow="1472" trgRow="2277" color="EX-dark-magenta" />
    <link srcID="9235" trgID="8805" rel="pRp" directed="false" shadow="true" shadowCol="87435" srcRow="1541" trgRow="2277" color="EX-dark-green" />
    <link srcID="8805" trgID="9603" rel="pRp" directed="false" shadow="true" shadowCol="87436" srcRow="2277" trgRow="1854" color="EX-blue-magenta" />
    <link srcID="8255" trgID="8805" rel="pRp" directed="false" shadow="true" shadowCol="87437" srcRow="1966" trgRow="2277" color="EX-yellow-green" />
    <link srcID="10483" trgID="8805" rel="pRp" directed="false" shadow="true" shadowCol="87438" srcRow="2114" trgRow="2277" color="EX-magenta" />
    <link srcID="8533" trgID="8805" rel="pRp" directed="false" shadow="true" shadowCol="87439" srcRow="2115" trgRow="2277" color="EX-green" />
    <link srcID="9606" trgID="9887" rel="pRp" directed="false" shadow="true" shadowCol="87440" srcRow="2278" trgRow="187" color="EX-yellow" />
    <link srcID="9606" trgID="10072" rel="pRp" directed="false" shadow="true" shadowCol="87441" srcRow="2278" trgRow="509" color="EX-purple" />
    <link srcID="9606" trgID="8808" rel="pRp" directed="false" shadow="true" shadowCol="87442" srcRow="2278" trgRow="802" color="EX-dark-purple" />
    <link srcID="9019" trgID="9606" rel="pRp" directed="false" shadow="true" shadowCol="87443" srcRow="1113" trgRow="2278" color="EX-dark-red" />
    <link srcID="9606" trgID="10382" rel="pRp" directed="false" shadow="true" shadowCol="87444" srcRow="2278" trgRow="1832" color="EX-pale-green" />
    <link srcID="9994" trgID="9887" rel="pRp" directed="false" shadow="true" shadowCol="87445" srcRow="2279" trgRow="187" color="EX-pale-blue" />
    <link srcID="9994" trgID="10386" rel="pRp" directed="false" shadow="true" shadowCol="87446" srcRow="2279" trgRow="1440" color="EX-dark-tan" />
    <link srcID="9994" trgID="8954" rel="pRp" directed="false" shadow="true" shadowCol="87447" srcRow="2279" trgRow="1441" color="EX-pale-blue-magenta" />
    <link srcID="9994" trgID="10330" rel="pRp" directed="false" shadow="true" shadowCol="87448" srcRow="2279" trgRow="1459" color="EX-pale-yellow orange" />
    <link srcID="9994" trgID="9898" rel="pRp" directed="false" shadow="true" shadowCol="87449" srcRow="2279" trgRow="1508" color="EX-medium-magenta" />
    <link srcID="9920" trgID="9887" rel="pRp" directed="false" shadow="true" shadowCol="87450" srcRow="2280" trgRow="187" color="EX-pale-red" />
    <link srcID="9748" trgID="9920" rel="pRp" directed="false" shadow="true" shadowCol="87451" srcRow="935" trgRow="2280" color="EX-pale-cyan" />
    <link srcID="10111" trgID="9920" rel="pRp" directed="false" shadow="true" shadowCol="87452" srcRow="983" trgRow="2280" color="EX-pale-yellow-green" />
    <link srcID="9371" trgID="9920" rel="pRp" directed="false" shadow="true" shadowCol="87453" srcRow="1297" trgRow="2280" color="EX-pale-purple" />
    <link srcID="9920" trgID="9172" rel="pRp" directed="false" shadow="true" shadowCol="87454" srcRow="2280" trgRow="1927" color="EX-pale-magenta" />
    <link srcID="9852" trgID="9887" rel="pRp" directed="false" shadow="true" shadowCol="87455" srcRow="2281" trgRow="187" color="EX-pale-red-orange" />
    <link srcID="9852" trgID="8958" rel="pRp" directed="false" shadow="true" shadowCol="87456" srcRow="2281" trgRow="240" color="EX-blue" />
    <link srcID="9852" trgID="10283" rel="pRp" directed="false" shadow="true" shadowCol="87457" srcRow="2281" trgRow="254" color="EX-orange" />
    <link srcID="9852" trgID="9387" rel="pRp" directed="false" shadow="true" shadowCol="87458" srcRow="2281" trgRow="719" color="EX-dark-cyan" />
    <link srcID="9852" trgID="10082" rel="pRp" directed="false" shadow="true" shadowCol="87459" srcRow="2281" trgRow="2106" color="EX-red" />
    <link srcID="10029" trgID="9750" rel="pRp" directed="false" shadow="true" shadowCol="87460" srcRow="208" trgRow="2282" color="EX-dark-orange" />
    <link srcID="8309" trgID="9750" rel="pRp" directed="false" shadow="true" shadowCol="87461" srcRow="372" trgRow="2282" color="EX-dark-gray-purple" />
    <link srcID="9750" trgID="8690" rel="pRp" directed="false" shadow="true" shadowCol="87462" srcRow="2282" trgRow="720" color="EX-cyan" />
    <link srcID="9750" trgID="9604" rel="pRp" directed="false" shadow="true" shadowCol="87463" srcRow="2282" trgRow="1172" color="EX-yellow-orange" />
    <link srcID="9750" trgID="9235" rel="pRp" directed="false" shadow="true" shadowCol="87464" srcRow="2282" trgRow="1541" color="EX-pure-blue" />
    <link srcID="9750" trgID="9429" rel="pRp" directed="false" shadow="true" shadowCol="87465" srcRow="2282" trgRow="1601" color="EX-dark-yellow-green" />
    <link srcID="9750" trgID="9277" rel="pRp" directed="false" shadow="true" shadowCol="87466" srcRow="2282" trgRow="1923" color="EX-dark-magenta" />
    <link srcID="9750" trgID="8457" rel="pRp" directed="false" shadow="true" shadowCol="87467" srcRow="2282" trgRow="1949" color="EX-dark-green" />
    <link srcID="9467" trgID="9041" rel="pRp" directed="false" shadow="true" shadowCol="87468" srcRow="2283" trgRow="190" color="EX-blue-magenta" />
    <link srcID="10503" trgID="9467" rel="pRp" directed="false" shadow="true" shadowCol="87469" srcRow="334" trgRow="2283" color="EX-yellow-green" />
    <link srcID="9467" trgID="9049" rel="pRp" directed="false" shadow="true" shadowCol="87470" srcRow="2283" trgRow="417" color="EX-magenta" />
    <link srcID="9467" trgID="10243" rel="pRp" directed="false" shadow="true" shadowCol="87471" srcRow="2283" trgRow="785" color="EX-green" />
    <link srcID="9467" trgID="9285" rel="pRp" directed="false" shadow="true" shadowCol="87472" srcRow="2283" trgRow="1514" color="EX-yellow" />
    <link srcID="9467" trgID="9603" rel="pRp" directed="false" shadow="true" shadowCol="87473" srcRow="2283" trgRow="1854" color="EX-purple" />
    <link srcID="8960" trgID="8408" rel="pRp" directed="false" shadow="true" shadowCol="87474" srcRow="192" trgRow="2284" color="EX-dark-purple" />
    <link srcID="10485" trgID="8408" rel="pRp" directed="false" shadow="true" shadowCol="87475" srcRow="278" trgRow="2284" color="EX-dark-red" />
    <link srcID="10156" trgID="8408" rel="pRp" directed="false" shadow="true" shadowCol="87476" srcRow="335" trgRow="2284" color="EX-pale-green" />
    <link srcID="10006" trgID="8408" rel="pRp" directed="false" shadow="true" shadowCol="87477" srcRow="375" trgRow="2284" color="EX-pale-blue" />
    <link srcID="8905" trgID="8408" rel="pRp" directed="false" shadow="true" shadowCol="87478" srcRow="425" trgRow="2284" color="EX-dark-tan" />
    <link srcID="9387" trgID="8408" rel="pRp" directed="false" shadow="true" shadowCol="87479" srcRow="719" trgRow="2284" color="EX-pale-blue-magenta" />
    <link srcID="8972" trgID="8408" rel="pRp" directed="false" shadow="true" shadowCol="87480" srcRow="726" trgRow="2284" color="EX-pale-yellow orange" />
    <link srcID="8850" trgID="8408" rel="pRp" directed="false" shadow="true" shadowCol="87481" srcRow="751" trgRow="2284" color="EX-medium-magenta" />
    <link srcID="9405" trgID="8408" rel="pRp" directed="false" shadow="true" shadowCol="87482" srcRow="849" trgRow="2284" color="EX-pale-red" />
    <link srcID="8532" trgID="8408" rel="pRp" directed="false" shadow="true" shadowCol="87483" srcRow="889" trgRow="2284" color="EX-pale-cyan" />
    <link srcID="8877" trgID="8408" rel="pRp" directed="false" shadow="true" shadowCol="87484" srcRow="891" trgRow="2284" color="EX-pale-yellow-green" />
    <link srcID="8408" trgID="8383" rel="pRp" directed="false" shadow="true" shadowCol="87485" srcRow="2284" trgRow="1093" color="EX-pale-purple" />
    <link srcID="9230" trgID="8408" rel="pRp" directed="false" shadow="true" shadowCol="87486" srcRow="1461" trgRow="2284" color="EX-pale-magenta" />
    <link srcID="10534" trgID="8408" rel="pRp" directed="false" shadow="true" shadowCol="87487" srcRow="1553" trgRow="2284" color="EX-pale-red-orange" />
    <link srcID="8408" trgID="8375" rel="pRp" directed="false" shadow="true" shadowCol="87488" srcRow="2284" trgRow="1562" color="EX-blue" />
    <link srcID="9703" trgID="8408" rel="pRp" directed="false" shadow="true" shadowCol="87489" srcRow="1722" trgRow="2284" color="EX-orange" />
    <link srcID="9837" trgID="8408" rel="pRp" directed="false" shadow="true" shadowCol="87490" srcRow="1781" trgRow="2284" color="EX-dark-cyan" />
    <link srcID="8408" trgID="9185" rel="pRp" directed="false" shadow="true" shadowCol="87491" srcRow="2284" trgRow="1791" color="EX-red" />
    <link srcID="8570" trgID="8408" rel="pRp" directed="false" shadow="true" shadowCol="87492" srcRow="1826" trgRow="2284" color="EX-dark-orange" />
    <link srcID="10379" trgID="8408" rel="pRp" directed="false" shadow="true" shadowCol="87493" srcRow="1833" trgRow="2284" color="EX-dark-gray-purple" />
    <link srcID="9197" trgID="8408" rel="pRp" directed="false" shadow="true" shadowCol="87494" srcRow="1843" trgRow="2284" color="EX-cyan" />
    <link srcID="9057" trgID="8408" rel="pRp" directed="false" shadow="true" shadowCol="87495" srcRow="1865" trgRow="2284" color="EX-yellow-orange" />
    <link srcID="9809" trgID="8408" rel="pRp" directed="false" shadow="true" shadowCol="87496" srcRow="1892" trgRow="2284" color="EX-pure-blue" />
    <link srcID="10376" trgID="8408" rel="pRp" directed="false" shadow="true" shadowCol="87497" srcRow="1918" trgRow="2284" color="EX-dark-yellow-green" />
    <link srcID="8589" trgID="8408" rel="pRp" directed="false" shadow="true" shadowCol="87498" srcRow="2058" trgRow="2284" color="EX-dark-magenta" />
    <link srcID="8256" trgID="8408" rel="pRp" directed="false" shadow="true" shadowCol="87499" srcRow="2121" trgRow="2284" color="EX-dark-green" />
    <link srcID="10157" trgID="8408" rel="pRp" directed="false" shadow="true" shadowCol="87500" srcRow="2189" trgRow="2284" color="EX-blue-magenta" />
    <link srcID="8689" trgID="8408" rel="pRp" directed="false" shadow="true" shadowCol="87501" srcRow="2247" trgRow="2284" color="EX-yellow-green" />
    <link srcID="10118" trgID="8408" rel="pRp" directed="false" shadow="false" column="44516" shadowCol="87502" srcRow="2288" trgRow="2284" color="EX-magenta" />
    <link srcID="8960" trgID="10097" rel="pRp" directed="false" shadow="true" shadowCol="87503" srcRow="192" trgRow="2285" color="EX-green" />
    <link srcID="10097" trgID="10444" rel="pRp" directed="false" shadow="true" shadowCol="87504" srcRow="2285" trgRow="257" color="EX-yellow" />
    <link srcID="10097" trgID="9855" rel="pRp" directed="false" shadow="true" shadowCol="87505" srcRow="2285" trgRow="267" color="EX-purple" />
    <link srcID="10097" trgID="10159" rel="pRp" directed="false" shadow="true" shadowCol="87506" srcRow="2285" trgRow="346" color="EX-dark-purple" />
    <link srcID="10430" trgID="10097" rel="pRp" directed="false" shadow="true" shadowCol="87507" srcRow="422" trgRow="2285" color="EX-dark-red" />
    <link srcID="9387" trgID="10097" rel="pRp" directed="false" shadow="true" shadowCol="87508" srcRow="719" trgRow="2285" color="EX-pale-green" />
    <link srcID="10239" trgID="10097" rel="pRp" directed="false" shadow="true" shadowCol="87509" srcRow="782" trgRow="2285" color="EX-pale-blue" />
    <link srcID="10097" trgID="9737" rel="pRp" directed="false" shadow="true" shadowCol="87510" srcRow="2285" trgRow="947" color="EX-dark-tan" />
    <link srcID="8661" trgID="10097" rel="pRp" directed="false" shadow="true" shadowCol="87511" srcRow="1052" trgRow="2285" color="EX-pale-blue-magenta" />
    <link srcID="8461" trgID="10097" rel="pRp" directed="false" shadow="true" shadowCol="87512" srcRow="1109" trgRow="2285" color="EX-pale-yellow orange" />
    <link srcID="10097" trgID="8603" rel="pRp" directed="false" shadow="true" shadowCol="87513" srcRow="2285" trgRow="1157" color="EX-medium-magenta" />
    <link srcID="10097" trgID="9381" rel="pRp" directed="false" shadow="true" shadowCol="87514" srcRow="2285" trgRow="1193" color="EX-pale-red" />
    <link srcID="10097" trgID="10386" rel="pRp" directed="false" shadow="true" shadowCol="87515" srcRow="2285" trgRow="1440" color="EX-pale-cyan" />
    <link srcID="10419" trgID="10097" rel="pRp" directed="false" shadow="true" shadowCol="87516" srcRow="1474" trgRow="2285" color="EX-pale-yellow-green" />
    <link srcID="9180" trgID="10097" rel="pRp" directed="false" shadow="true" shadowCol="87517" srcRow="1523" trgRow="2285" color="EX-pale-purple" />
    <link srcID="9267" trgID="10097" rel="pRp" directed="false" shadow="true" shadowCol="87518" srcRow="1547" trgRow="2285" color="EX-pale-magenta" />
    <link srcID="10097" trgID="10362" rel="pRp" directed="false" shadow="true" shadowCol="87519" srcRow="2285" trgRow="1550" color="EX-pale-red-orange" />
    <link srcID="9637" trgID="10097" rel="pRp" directed="false" shadow="true" shadowCol="87520" srcRow="1770" trgRow="2285" color="EX-blue" />
    <link srcID="8638" trgID="10097" rel="pRp" directed="false" shadow="true" shadowCol="87521" srcRow="1811" trgRow="2285" color="EX-orange" />
    <link srcID="10097" trgID="9717" rel="pRp" directed="false" shadow="true" shadowCol="87522" srcRow="2285" trgRow="1825" color="EX-dark-cyan" />
    <link srcID="9289" trgID="10097" rel="pRp" directed="false" shadow="true" shadowCol="87523" srcRow="1827" trgRow="2285" color="EX-red" />
    <link srcID="10097" trgID="8697" rel="pRp" directed="false" shadow="true" shadowCol="87524" srcRow="2285" trgRow="1828" color="EX-dark-orange" />
    <link srcID="10097" trgID="10379" rel="pRp" directed="false" shadow="true" shadowCol="87525" srcRow="2285" trgRow="1833" color="EX-dark-gray-purple" />
    <link srcID="10097" trgID="9276" rel="pRp" directed="false" shadow="true" shadowCol="87526" srcRow="2285" trgRow="1834" color="EX-cyan" />
    <link srcID="9795" trgID="10097" rel="pRp" directed="false" shadow="true" shadowCol="87527" srcRow="1838" trgRow="2285" color="EX-yellow-orange" />
    <link srcID="9783" trgID="10097" rel="pRp" directed="false" shadow="true" shadowCol="87528" srcRow="1855" trgRow="2285" color="EX-pure-blue" />
    <link srcID="8680" trgID="10097" rel="pRp" directed="false" shadow="true" shadowCol="87529" srcRow="1860" trgRow="2285" color="EX-dark-yellow-green" />
    <link srcID="9794" trgID="10097" rel="pRp" directed="false" shadow="true" shadowCol="87530" srcRow="1894" trgRow="2285" color="EX-dark-magenta" />
    <link srcID="10097" trgID="9823" rel="pRp" directed="false" shadow="true" shadowCol="87531" srcRow="2285" trgRow="1930" color="EX-dark-green" />
    <link srcID="8755" trgID="10097" rel="pRp" directed="false" shadow="true" shadowCol="87532" srcRow="1965" trgRow="2285" color="EX-blue-magenta" />
    <link srcID="8255" trgID="10097" rel="pRp" directed="false" shadow="true" shadowCol="87533" srcRow="1966" trgRow="2285" color="EX-yellow-green" />
    <link srcID="9779" trgID="10097" rel="pRp" directed="false" shadow="true" shadowCol="87534" srcRow="2108" trgRow="2285" color="EX-magenta" />
    <link srcID="10097" trgID="9143" rel="pRp" directed="false" shadow="true" shadowCol="87535" srcRow="2285" trgRow="2113" color="EX-green" />
    <link srcID="9157" trgID="10097" rel="pRp" directed="false" shadow="true" shadowCol="87536" srcRow="2116" trgRow="2285" color="EX-yellow" />
    <link srcID="10373" trgID="10097" rel="pRp" directed="false" shadow="true" shadowCol="87537" srcRow="2118" trgRow="2285" color="EX-purple" />
    <link srcID="8652" trgID="10097" rel="pRp" directed="false" shadow="true" shadowCol="87538" srcRow="2122" trgRow="2285" color="EX-dark-purple" />
    <link srcID="9178" trgID="10097" rel="pRp" directed="false" shadow="true" shadowCol="87539" srcRow="2124" trgRow="2285" color="EX-dark-red" />
    <link srcID="10374" trgID="10097" rel="pRp" directed="false" shadow="true" shadowCol="87540" srcRow="2132" trgRow="2285" color="EX-pale-green" />
    <link srcID="9286" trgID="10097" rel="pRp" directed="false" shadow="true" shadowCol="87541" srcRow="2157" trgRow="2285" color="EX-pale-blue" />
    <link srcID="10157" trgID="10097" rel="pRp" directed="false" shadow="true" shadowCol="87542" srcRow="2189" trgRow="2285" color="EX-dark-tan" />
    <link srcID="10097" trgID="8693" rel="pRp" directed="false" shadow="true" shadowCol="87543" srcRow="2285" trgRow="2248" color="EX-pale-blue-magenta" />
    <link srcID="10310" trgID="10097" rel="pRp" directed="false" shadow="true" shadowCol="87544" srcRow="2270" trgRow="2285" color="EX-pale-yellow orange" />
    <link srcID="10097" trgID="10105" rel="pRp" directed="false" shadow="false" column="44517" shadowCol="87545" srcRow="2285" trgRow="2286" color="EX-medium-magenta" />
    <link srcID="10097" trgID="10445" rel="pRp" directed="false" shadow="false" column="44518" shadowCol="87546" srcRow="2285" trgRow="2304" color="EX-pale-red" />
    <link srcID="10097" trgID="10363" rel="pRp" directed="false" shadow="false" column="44519" shadowCol="87547" srcRow="2285" trgRow="2314" color="EX-pale-cyan" />
    <link srcID="8818" trgID="10097" rel="pRp" directed="false" shadow="false" column="44520" shadowCol="87548" srcRow="2326" trgRow="2285" color="EX-pale-yellow-green" />
    <link srcID="10097" trgID="10360" rel="pRp" directed="false" shadow="false" column="44521" shadowCol="87549" srcRow="2285" trgRow="2331" color="EX-pale-purple" />
    <link srcID="10097" trgID="8469" rel="pRp" directed="false" shadow="false" column="44522" shadowCol="87550" srcRow="2285" trgRow="2345" color="EX-pale-magenta" />
    <link srcID="10189" trgID="10097" rel="pRp" directed="false" shadow="false" column="44523" shadowCol="87551" srcRow="2351" trgRow="2285" color="EX-pale-red-orange" />
    <link srcID="8872" trgID="10097" rel="pRp" directed="false" shadow="false" column="44524" shadowCol="87552" srcRow="2352" trgRow="2285" color="EX-blue" />
    <link srcID="9729" trgID="10097" rel="pRp" directed="false" shadow="false" column="44525" shadowCol="87553" srcRow="2363" trgRow="2285" color="EX-orange" />
    <link srcID="8960" trgID="10105" rel="pRp" directed="false" shadow="true" shadowCol="87554" srcRow="192" trgRow="2286" color="EX-dark-cyan" />
    <link srcID="8516" trgID="10105" rel="pRp" directed="false" shadow="true" shadowCol="87555" srcRow="718" trgRow="2286" color="EX-red" />
    <link srcID="10389" trgID="10105" rel="pRp" directed="false" shadow="true" shadowCol="87556" srcRow="752" trgRow="2286" color="EX-dark-orange" />
    <link srcID="9737" trgID="10105" rel="pRp" directed="false" shadow="true" shadowCol="87557" srcRow="947" trgRow="2286" color="EX-dark-gray-purple" />
    <link srcID="9002" trgID="10105" rel="pRp" directed="false" shadow="true" shadowCol="87558" srcRow="1051" trgRow="2286" color="EX-cyan" />
    <link srcID="10386" trgID="10105" rel="pRp" directed="false" shadow="true" shadowCol="87559" srcRow="1440" trgRow="2286" color="EX-yellow-orange" />
    <link srcID="8954" trgID="10105" rel="pRp" directed="false" shadow="true" shadowCol="87560" srcRow="1441" trgRow="2286" color="EX-pure-blue" />
    <link srcID="8447" trgID="10105" rel="pRp" directed="false" shadow="true" shadowCol="87561" srcRow="1548" trgRow="2286" color="EX-dark-yellow-green" />
    <link srcID="9330" trgID="10105" rel="pRp" directed="false" shadow="true" shadowCol="87562" srcRow="1635" trgRow="2286" color="EX-dark-magenta" />
    <link srcID="9209" trgID="10105" rel="pRp" directed="false" shadow="true" shadowCol="87563" srcRow="1857" trgRow="2286" color="EX-dark-green" />
    <link srcID="10101" trgID="10105" rel="pRp" directed="false" shadow="true" shadowCol="87564" srcRow="1878" trgRow="2286" color="EX-blue-magenta" />
    <link srcID="10504" trgID="10105" rel="pRp" directed="false" shadow="true" shadowCol="87565" srcRow="2020" trgRow="2286" color="EX-yellow-green" />
    <link srcID="9071" trgID="10105" rel="pRp" directed="false" shadow="true" shadowCol="87566" srcRow="2040" trgRow="2286" color="EX-magenta" />
    <link srcID="9236" trgID="10105" rel="pRp" directed="false" shadow="true" shadowCol="87567" srcRow="2191" trgRow="2286" color="EX-green" />
    <link srcID="10097" trgID="10105" rel="pRp" directed="false" shadow="true" shadowCol="87568" srcRow="2285" trgRow="2286" color="EX-yellow" />
    <link srcID="8960" trgID="9281" rel="pRp" directed="false" shadow="true" shadowCol="87569" srcRow="192" trgRow="2287" color="EX-purple" />
    <link srcID="9387" trgID="9281" rel="pRp" directed="false" shadow="true" shadowCol="87570" srcRow="719" trgRow="2287" color="EX-dark-purple" />
    <link srcID="10044" trgID="9281" rel="pRp" directed="false" shadow="true" shadowCol="87571" srcRow="723" trgRow="2287" color="EX-dark-red" />
    <link srcID="9281" trgID="10501" rel="pRp" directed="false" shadow="true" shadowCol="87572" srcRow="2287" trgRow="777" color="EX-pale-green" />
    <link srcID="9281" trgID="8665" rel="pRp" directed="false" shadow="true" shadowCol="87573" srcRow="2287" trgRow="799" color="EX-pale-blue" />
    <link srcID="8954" trgID="9281" rel="pRp" directed="false" shadow="true" shadowCol="87574" srcRow="1441" trgRow="2287" color="EX-dark-tan" />
    <link srcID="10272" trgID="9281" rel="pRp" directed="false" shadow="true" shadowCol="87575" srcRow="1502" trgRow="2287" color="EX-pale-blue-magenta" />
    <link srcID="9310" trgID="9281" rel="pRp" directed="false" shadow="true" shadowCol="87576" srcRow="1558" trgRow="2287" color="EX-pale-yellow orange" />
    <link srcID="9311" trgID="9281" rel="pRp" directed="false" shadow="true" shadowCol="87577" srcRow="1864" trgRow="2287" color="EX-medium-magenta" />
    <link srcID="10158" trgID="9281" rel="pRp" directed="false" shadow="true" shadowCol="87578" srcRow="2015" trgRow="2287" color="EX-pale-red" />
    <link srcID="10118" trgID="10444" rel="pRp" directed="false" shadow="true" shadowCol="87579" srcRow="2288" trgRow="257" color="EX-pale-cyan" />
    <link srcID="10118" trgID="9007" rel="pRp" directed="false" shadow="true" shadowCol="87580" srcRow="2288" trgRow="331" color="EX-pale-yellow-green" />
    <link srcID="9387" trgID="10118" rel="pRp" directed="false" shadow="true" shadowCol="87581" srcRow="719" trgRow="2288" color="EX-pale-purple" />
    <link srcID="9895" trgID="10118" rel="pRp" directed="false" shadow="true" shadowCol="87582" srcRow="724" trgRow="2288" color="EX-pale-magenta" />
    <link srcID="10118" trgID="10561" rel="pRp" directed="false" shadow="true" shadowCol="87583" srcRow="2288" trgRow="790" color="EX-pale-red-orange" />
    <link srcID="9019" trgID="10118" rel="pRp" directed="false" shadow="true" shadowCol="87584" srcRow="1113" trgRow="2288" color="EX-blue" />
    <link srcID="8337" trgID="10118" rel="pRp" directed="false" shadow="true" shadowCol="87585" srcRow="1134" trgRow="2288" color="EX-orange" />
    <link srcID="9399" trgID="10118" rel="pRp" directed="false" shadow="true" shadowCol="87586" srcRow="1170" trgRow="2288" color="EX-dark-cyan" />
    <link srcID="10118" trgID="8385" rel="pRp" directed="false" shadow="true" shadowCol="87587" srcRow="2288" trgRow="1557" color="EX-red" />
    <link srcID="10118" trgID="8495" rel="pRp" directed="false" shadow="true" shadowCol="87588" srcRow="2288" trgRow="1846" color="EX-dark-orange" />
    <link srcID="9353" trgID="10118" rel="pRp" directed="false" shadow="true" shadowCol="87589" srcRow="1969" trgRow="2288" color="EX-dark-gray-purple" />
    <link srcID="10118" trgID="10504" rel="pRp" directed="false" shadow="true" shadowCol="87590" srcRow="2288" trgRow="2020" color="EX-cyan" />
    <link srcID="8590" trgID="10118" rel="pRp" directed="false" shadow="true" shadowCol="87591" srcRow="2109" trgRow="2288" color="EX-yellow-orange" />
    <link srcID="10317" trgID="10118" rel="pRp" directed="false" shadow="true" shadowCol="87592" srcRow="2128" trgRow="2288" color="EX-pure-blue" />
    <link srcID="10118" trgID="8408" rel="pRp" directed="false" shadow="true" shadowCol="87593" srcRow="2288" trgRow="2284" color="EX-dark-yellow-green" />
    <link srcID="10118" trgID="9583" rel="pRp" directed="false" shadow="false" column="44526" shadowCol="87594" srcRow="2288" trgRow="2366" color="EX-dark-magenta" />
    <link srcID="8960" trgID="9264" rel="pRp" directed="false" shadow="true" shadowCol="87595" srcRow="192" trgRow="2289" color="EX-dark-green" />
    <link srcID="10499" trgID="9264" rel="pRp" directed="false" shadow="true" shadowCol="87596" srcRow="203" trgRow="2289" color="EX-blue-magenta" />
    <link srcID="8210" trgID="9264" rel="pRp" directed="false" shadow="true" shadowCol="87597" srcRow="1044" trgRow="2289" color="EX-yellow-green" />
    <link srcID="9264" trgID="9373" rel="pRp" directed="false" shadow="true" shadowCol="87598" srcRow="2289" trgRow="1205" color="EX-magenta" />
    <link srcID="9264" trgID="10199" rel="pRp" directed="false" shadow="true" shadowCol="87599" srcRow="2289" trgRow="1286" color="EX-green" />
    <link srcID="9264" trgID="8954" rel="pRp" directed="false" shadow="true" shadowCol="87600" srcRow="2289" trgRow="1441" color="EX-yellow" />
    <link srcID="10419" trgID="9264" rel="pRp" directed="false" shadow="true" shadowCol="87601" srcRow="1474" trgRow="2289" color="EX-purple" />
    <link srcID="9264" trgID="10133" rel="pRp" directed="false" shadow="true" shadowCol="87602" srcRow="2289" trgRow="1475" color="EX-dark-purple" />
    <link srcID="9180" trgID="9264" rel="pRp" directed="false" shadow="true" shadowCol="87603" srcRow="1523" trgRow="2289" color="EX-dark-red" />
    <link srcID="9264" trgID="8385" rel="pRp" directed="false" shadow="true" shadowCol="87604" srcRow="2289" trgRow="1557" color="EX-pale-green" />
    <link srcID="8638" trgID="9264" rel="pRp" directed="false" shadow="true" shadowCol="87605" srcRow="1811" trgRow="2289" color="EX-pale-blue" />
    <link srcID="9264" trgID="10341" rel="pRp" directed="false" shadow="true" shadowCol="87606" srcRow="2289" trgRow="1868" color="EX-dark-tan" />
    <link srcID="8590" trgID="9264" rel="pRp" directed="false" shadow="true" shadowCol="87607" srcRow="2109" trgRow="2289" color="EX-pale-blue-magenta" />
    <link srcID="9264" trgID="10281" rel="pRp" directed="false" shadow="true" shadowCol="87608" srcRow="2289" trgRow="2144" color="EX-pale-yellow orange" />
    <link srcID="9140" trgID="9264" rel="pRp" directed="false" shadow="true" shadowCol="87609" srcRow="2238" trgRow="2289" color="EX-medium-magenta" />
    <link srcID="9578" trgID="8432" rel="pRp" directed="false" shadow="true" shadowCol="87610" srcRow="2290" trgRow="197" color="EX-pale-red" />
    <link srcID="10377" trgID="9578" rel="pRp" directed="false" shadow="true" shadowCol="87611" srcRow="221" trgRow="2290" color="EX-pale-cyan" />
    <link srcID="10294" trgID="9578" rel="pRp" directed="false" shadow="true" shadowCol="87612" srcRow="251" trgRow="2290" color="EX-pale-yellow-green" />
    <link srcID="9063" trgID="9578" rel="pRp" directed="false" shadow="true" shadowCol="87613" srcRow="290" trgRow="2290" color="EX-pale-purple" />
    <link srcID="9578" trgID="10572" rel="pRp" directed="false" shadow="true" shadowCol="87614" srcRow="2290" trgRow="341" color="EX-pale-magenta" />
    <link srcID="8258" trgID="9578" rel="pRp" directed="false" shadow="true" shadowCol="87615" srcRow="548" trgRow="2290" color="EX-pale-red-orange" />
    <link srcID="8223" trgID="9578" rel="pRp" directed="false" shadow="true" shadowCol="87616" srcRow="800" trgRow="2290" color="EX-blue" />
    <link srcID="9064" trgID="9578" rel="pRp" directed="false" shadow="true" shadowCol="87617" srcRow="827" trgRow="2290" color="EX-orange" />
    <link srcID="10066" trgID="9578" rel="pRp" directed="false" shadow="true" shadowCol="87618" srcRow="832" trgRow="2290" color="EX-dark-cyan" />
    <link srcID="10063" trgID="9578" rel="pRp" directed="false" shadow="true" shadowCol="87619" srcRow="833" trgRow="2290" color="EX-red" />
    <link srcID="10053" trgID="9578" rel="pRp" directed="false" shadow="true" shadowCol="87620" srcRow="886" trgRow="2290" color="EX-dark-orange" />
    <link srcID="8228" trgID="9578" rel="pRp" directed="false" shadow="true" shadowCol="87621" srcRow="1017" trgRow="2290" color="EX-dark-gray-purple" />
    <link srcID="9630" trgID="9578" rel="pRp" directed="false" shadow="true" shadowCol="87622" srcRow="1041" trgRow="2290" color="EX-cyan" />
    <link srcID="8461" trgID="9578" rel="pRp" directed="false" shadow="true" shadowCol="87623" srcRow="1109" trgRow="2290" color="EX-yellow-orange" />
    <link srcID="9578" trgID="8952" rel="pRp" directed="false" shadow="true" shadowCol="87624" srcRow="2290" trgRow="1451" color="EX-pure-blue" />
    <link srcID="10419" trgID="9578" rel="pRp" directed="false" shadow="true" shadowCol="87625" srcRow="1474" trgRow="2290" color="EX-dark-yellow-green" />
    <link srcID="8959" trgID="9578" rel="pRp" directed="false" shadow="true" shadowCol="87626" srcRow="1543" trgRow="2290" color="EX-dark-magenta" />
    <link srcID="10534" trgID="9578" rel="pRp" directed="false" shadow="true" shadowCol="87627" srcRow="1553" trgRow="2290" color="EX-dark-green" />
    <link srcID="10583" trgID="9578" rel="pRp" directed="false" shadow="true" shadowCol="87628" srcRow="1593" trgRow="2290" color="EX-blue-magenta" />
    <link srcID="9334" trgID="9578" rel="pRp" directed="false" shadow="true" shadowCol="87629" srcRow="1607" trgRow="2290" color="EX-yellow-green" />
    <link srcID="9266" trgID="9578" rel="pRp" directed="false" shadow="true" shadowCol="87630" srcRow="1776" trgRow="2290" color="EX-magenta" />
    <link srcID="9461" trgID="9578" rel="pRp" directed="false" shadow="true" shadowCol="87631" srcRow="1782" trgRow="2290" color="EX-green" />
    <link srcID="9666" trgID="9578" rel="pRp" directed="false" shadow="true" shadowCol="87632" srcRow="1795" trgRow="2290" color="EX-yellow" />
    <link srcID="9458" trgID="9578" rel="pRp" directed="false" shadow="true" shadowCol="87633" srcRow="1822" trgRow="2290" color="EX-purple" />
    <link srcID="9578" trgID="9800" rel="pRp" directed="false" shadow="true" shadowCol="87634" srcRow="2290" trgRow="1877" color="EX-dark-purple" />
    <link srcID="9578" trgID="10210" rel="pRp" directed="false" shadow="true" shadowCol="87635" srcRow="2290" trgRow="1986" color="EX-dark-red" />
    <link srcID="9578" trgID="10307" rel="pRp" directed="false" shadow="true" shadowCol="87636" srcRow="2290" trgRow="1994" color="EX-pale-green" />
    <link srcID="9578" trgID="8320" rel="pRp" directed="false" shadow="true" shadowCol="87637" srcRow="2290" trgRow="2050" color="EX-pale-blue" />
    <link srcID="10368" trgID="9578" rel="pRp" directed="false" shadow="true" shadowCol="87638" srcRow="2194" trgRow="2290" color="EX-dark-tan" />
    <link srcID="9832" trgID="9578" rel="pRp" directed="false" shadow="true" shadowCol="87639" srcRow="2219" trgRow="2290" color="EX-pale-blue-magenta" />
    <link srcID="10013" trgID="9578" rel="pRp" directed="false" shadow="true" shadowCol="87640" srcRow="2259" trgRow="2290" color="EX-pale-yellow orange" />
    <link srcID="9551" trgID="9578" rel="pRp" directed="false" shadow="false" column="44527" shadowCol="87641" srcRow="2316" trgRow="2290" color="EX-medium-magenta" />
    <link srcID="9870" trgID="8434" rel="pRp" directed="false" shadow="true" shadowCol="87642" srcRow="2291" trgRow="200" color="EX-pale-red" />
    <link srcID="9382" trgID="9870" rel="pRp" directed="false" shadow="true" shadowCol="87643" srcRow="238" trgRow="2291" color="EX-pale-cyan" />
    <link srcID="9870" trgID="9249" rel="pRp" directed="false" shadow="true" shadowCol="87644" srcRow="2291" trgRow="337" color="EX-pale-yellow-green" />
    <link srcID="9870" trgID="8906" rel="pRp" directed="false" shadow="true" shadowCol="87645" srcRow="2291" trgRow="413" color="EX-pale-purple" />
    <link srcID="9870" trgID="9539" rel="pRp" directed="false" shadow="true" shadowCol="87646" srcRow="2291" trgRow="518" color="EX-pale-magenta" />
    <link srcID="9870" trgID="8700" rel="pRp" directed="false" shadow="true" shadowCol="87647" srcRow="2291" trgRow="635" color="EX-pale-red-orange" />
    <link srcID="9870" trgID="10389" rel="pRp" directed="false" shadow="true" shadowCol="87648" srcRow="2291" trgRow="752" color="EX-blue" />
    <link srcID="9870" trgID="9541" rel="pRp" directed="false" shadow="true" shadowCol="87649" srcRow="2291" trgRow="772" color="EX-orange" />
    <link srcID="9870" trgID="10066" rel="pRp" directed="false" shadow="true" shadowCol="87650" srcRow="2291" trgRow="832" color="EX-dark-cyan" />
    <link srcID="9870" trgID="10426" rel="pRp" directed="false" shadow="true" shadowCol="87651" srcRow="2291" trgRow="1121" color="EX-red" />
    <link srcID="9870" trgID="9563" rel="pRp" directed="false" shadow="true" shadowCol="87652" srcRow="2291" trgRow="1187" color="EX-dark-orange" />
    <link srcID="9870" trgID="9241" rel="pRp" directed="false" shadow="true" shadowCol="87653" srcRow="2291" trgRow="1503" color="EX-dark-gray-purple" />
    <link srcID="9870" trgID="10218" rel="pRp" directed="false" shadow="true" shadowCol="87654" srcRow="2291" trgRow="1972" color="EX-cyan" />
    <link srcID="8256" trgID="9870" rel="pRp" directed="false" shadow="true" shadowCol="87655" srcRow="2121" trgRow="2291" color="EX-yellow-orange" />
    <link srcID="9870" trgID="9110" rel="pRp" directed="false" shadow="true" shadowCol="87656" srcRow="2291" trgRow="2137" color="EX-pure-blue" />
    <link srcID="9802" trgID="9469" rel="pRp" directed="false" shadow="true" shadowCol="87657" srcRow="2292" trgRow="205" color="EX-dark-yellow-green" />
    <link srcID="9802" trgID="8566" rel="pRp" directed="false" shadow="true" shadowCol="87658" srcRow="2292" trgRow="212" color="EX-dark-magenta" />
    <link srcID="9802" trgID="9869" rel="pRp" directed="false" shadow="true" shadowCol="87659" srcRow="2292" trgRow="943" color="EX-dark-green" />
    <link srcID="9802" trgID="8617" rel="pRp" directed="false" shadow="true" shadowCol="87660" srcRow="2292" trgRow="1728" color="EX-blue-magenta" />
    <link srcID="9802" trgID="9692" rel="pRp" directed="false" shadow="true" shadowCol="87661" srcRow="2292" trgRow="1733" color="EX-yellow-green" />
    <link srcID="9802" trgID="9871" rel="pRp" directed="false" shadow="true" shadowCol="87662" srcRow="2292" trgRow="1748" color="EX-magenta" />
    <link srcID="9802" trgID="8530" rel="pRp" directed="false" shadow="true" shadowCol="87663" srcRow="2292" trgRow="1749" color="EX-green" />
    <link srcID="9802" trgID="8857" rel="pRp" directed="false" shadow="true" shadowCol="87664" srcRow="2292" trgRow="1840" color="EX-yellow" />
    <link srcID="9500" trgID="10446" rel="pRp" directed="false" shadow="true" shadowCol="87665" srcRow="2293" trgRow="206" color="EX-purple" />
    <link srcID="9488" trgID="9500" rel="pRp" directed="false" shadow="true" shadowCol="87666" srcRow="1095" trgRow="2293" color="EX-dark-purple" />
    <link srcID="8816" trgID="9759" rel="pRp" directed="false" shadow="true" shadowCol="87667" srcRow="210" trgRow="2294" color="EX-dark-red" />
    <link srcID="8815" trgID="9759" rel="pRp" directed="false" shadow="true" shadowCol="87668" srcRow="261" trgRow="2294" color="EX-pale-green" />
    <link srcID="9759" trgID="9855" rel="pRp" directed="false" shadow="true" shadowCol="87669" srcRow="2294" trgRow="267" color="EX-pale-blue" />
    <link srcID="8933" trgID="9759" rel="pRp" directed="false" shadow="true" shadowCol="87670" srcRow="484" trgRow="2294" color="EX-dark-tan" />
    <link srcID="9759" trgID="8949" rel="pRp" directed="false" shadow="true" shadowCol="87671" srcRow="2294" trgRow="667" color="EX-pale-blue-magenta" />
    <link srcID="9759" trgID="10561" rel="pRp" directed="false" shadow="true" shadowCol="87672" srcRow="2294" trgRow="790" color="EX-pale-yellow orange" />
    <link srcID="9886" trgID="9759" rel="pRp" directed="false" shadow="true" shadowCol="87673" srcRow="850" trgRow="2294" color="EX-medium-magenta" />
    <link srcID="9759" trgID="10386" rel="pRp" directed="false" shadow="true" shadowCol="87674" srcRow="2294" trgRow="1440" color="EX-pale-red" />
    <link srcID="10330" trgID="9759" rel="pRp" directed="false" shadow="true" shadowCol="87675" srcRow="1459" trgRow="2294" color="EX-pale-cyan" />
    <link srcID="9302" trgID="9759" rel="pRp" directed="false" shadow="true" shadowCol="87676" srcRow="1472" trgRow="2294" color="EX-pale-yellow-green" />
    <link srcID="9744" trgID="9759" rel="pRp" directed="false" shadow="true" shadowCol="87677" srcRow="1513" trgRow="2294" color="EX-pale-purple" />
    <link srcID="9334" trgID="9759" rel="pRp" directed="false" shadow="true" shadowCol="87678" srcRow="1607" trgRow="2294" color="EX-pale-magenta" />
    <link srcID="9759" trgID="8402" rel="pRp" directed="false" shadow="true" shadowCol="87679" srcRow="2294" trgRow="1771" color="EX-pale-red-orange" />
    <link srcID="9759" trgID="9234" rel="pRp" directed="false" shadow="true" shadowCol="87680" srcRow="2294" trgRow="1772" color="EX-blue" />
    <link srcID="9808" trgID="9759" rel="pRp" directed="false" shadow="true" shadowCol="87681" srcRow="1773" trgRow="2294" color="EX-orange" />
    <link srcID="8701" trgID="9759" rel="pRp" directed="false" shadow="true" shadowCol="87682" srcRow="1915" trgRow="2294" color="EX-dark-cyan" />
    <link srcID="8659" trgID="9759" rel="pRp" directed="false" shadow="true" shadowCol="87683" srcRow="2202" trgRow="2294" color="EX-red" />
    <link srcID="8927" trgID="9759" rel="pRp" directed="false" shadow="true" shadowCol="87684" srcRow="2203" trgRow="2294" color="EX-dark-orange" />
    <link srcID="9145" trgID="8566" rel="pRp" directed="false" shadow="true" shadowCol="87685" srcRow="2295" trgRow="212" color="EX-dark-gray-purple" />
    <link srcID="9145" trgID="9855" rel="pRp" directed="false" shadow="true" shadowCol="87686" srcRow="2295" trgRow="267" color="EX-cyan" />
    <link srcID="9145" trgID="8642" rel="pRp" directed="false" shadow="true" shadowCol="87687" srcRow="2295" trgRow="344" color="EX-yellow-orange" />
    <link srcID="9145" trgID="8953" rel="pRp" directed="false" shadow="true" shadowCol="87688" srcRow="2295" trgRow="862" color="EX-pure-blue" />
    <link srcID="9145" trgID="10199" rel="pRp" directed="false" shadow="true" shadowCol="87689" srcRow="2295" trgRow="1286" color="EX-dark-yellow-green" />
    <link srcID="9145" trgID="8954" rel="pRp" directed="false" shadow="true" shadowCol="87690" srcRow="2295" trgRow="1441" color="EX-dark-magenta" />
    <link srcID="9145" trgID="9334" rel="pRp" directed="false" shadow="true" shadowCol="87691" srcRow="2295" trgRow="1607" color="EX-dark-green" />
    <link srcID="9145" trgID="9806" rel="pRp" directed="false" shadow="true" shadowCol="87692" srcRow="2295" trgRow="1835" color="EX-blue-magenta" />
    <link srcID="9145" trgID="9139" rel="pRp" directed="false" shadow="true" shadowCol="87693" srcRow="2295" trgRow="1850" color="EX-yellow-green" />
    <link srcID="9145" trgID="9800" rel="pRp" directed="false" shadow="true" shadowCol="87694" srcRow="2295" trgRow="1877" color="EX-magenta" />
    <link srcID="9145" trgID="9104" rel="pRp" directed="false" shadow="true" shadowCol="87695" srcRow="2295" trgRow="2217" color="EX-green" />
    <link srcID="9145" trgID="8425" rel="pRp" directed="false" shadow="false" column="44528" shadowCol="87696" srcRow="2295" trgRow="2317" color="EX-yellow" />
    <link srcID="8563" trgID="8566" rel="pRp" directed="false" shadow="true" shadowCol="87697" srcRow="2296" trgRow="212" color="EX-purple" />
    <link srcID="8563" trgID="8900" rel="pRp" directed="false" shadow="true" shadowCol="87698" srcRow="2296" trgRow="295" color="EX-dark-purple" />
    <link srcID="9233" trgID="8563" rel="pRp" directed="false" shadow="true" shadowCol="87699" srcRow="296" trgRow="2296" color="EX-dark-red" />
    <link srcID="9970" trgID="8563" rel="pRp" directed="false" shadow="true" shadowCol="87700" srcRow="508" trgRow="2296" color="EX-pale-green" />
    <link srcID="8563" trgID="8665" rel="pRp" directed="false" shadow="true" shadowCol="87701" srcRow="2296" trgRow="799" color="EX-pale-blue" />
    <link srcID="9869" trgID="8563" rel="pRp" directed="false" shadow="true" shadowCol="87702" srcRow="943" trgRow="2296" color="EX-dark-tan" />
    <link srcID="8736" trgID="8563" rel="pRp" directed="false" shadow="true" shadowCol="87703" srcRow="944" trgRow="2296" color="EX-pale-blue-magenta" />
    <link srcID="8563" trgID="9643" rel="pRp" directed="false" shadow="true" shadowCol="87704" srcRow="2296" trgRow="1295" color="EX-pale-yellow orange" />
    <link srcID="10396" trgID="8563" rel="pRp" directed="false" shadow="true" shadowCol="87705" srcRow="1509" trgRow="2296" color="EX-medium-magenta" />
    <link srcID="8563" trgID="9129" rel="pRp" directed="false" shadow="true" shadowCol="87706" srcRow="2296" trgRow="1539" color="EX-pale-red" />
    <link srcID="10221" trgID="8563" rel="pRp" directed="false" shadow="true" shadowCol="87707" srcRow="1584" trgRow="2296" color="EX-pale-cyan" />
    <link srcID="8563" trgID="8517" rel="pRp" directed="false" shadow="true" shadowCol="87708" srcRow="2296" trgRow="1586" color="EX-pale-yellow-green" />
    <link srcID="9232" trgID="8563" rel="pRp" directed="false" shadow="true" shadowCol="87709" srcRow="1655" trgRow="2296" color="EX-pale-purple" />
    <link srcID="8563" trgID="8617" rel="pRp" directed="false" shadow="true" shadowCol="87710" srcRow="2296" trgRow="1728" color="EX-pale-magenta" />
    <link srcID="8563" trgID="9692" rel="pRp" directed="false" shadow="true" shadowCol="87711" srcRow="2296" trgRow="1733" color="EX-pale-red-orange" />
    <link srcID="9726" trgID="8563" rel="pRp" directed="false" shadow="true" shadowCol="87712" srcRow="1734" trgRow="2296" color="EX-blue" />
    <link srcID="8518" trgID="8563" rel="pRp" directed="false" shadow="true" shadowCol="87713" srcRow="1735" trgRow="2296" color="EX-orange" />
    <link srcID="9346" trgID="8563" rel="pRp" directed="false" shadow="true" shadowCol="87714" srcRow="1740" trgRow="2296" color="EX-dark-cyan" />
    <link srcID="10298" trgID="8563" rel="pRp" directed="false" shadow="true" shadowCol="87715" srcRow="1741" trgRow="2296" color="EX-red" />
    <link srcID="9989" trgID="8563" rel="pRp" directed="false" shadow="true" shadowCol="87716" srcRow="1744" trgRow="2296" color="EX-dark-orange" />
    <link srcID="8563" trgID="9871" rel="pRp" directed="false" shadow="true" shadowCol="87717" srcRow="2296" trgRow="1748" color="EX-dark-gray-purple" />
    <link srcID="9787" trgID="8563" rel="pRp" directed="false" shadow="true" shadowCol="87718" srcRow="1750" trgRow="2296" color="EX-cyan" />
    <link srcID="10325" trgID="8563" rel="pRp" directed="false" shadow="true" shadowCol="87719" srcRow="1752" trgRow="2296" color="EX-yellow-orange" />
    <link srcID="9100" trgID="8563" rel="pRp" directed="false" shadow="true" shadowCol="87720" srcRow="1755" trgRow="2296" color="EX-pure-blue" />
    <link srcID="9665" trgID="8563" rel="pRp" directed="false" shadow="true" shadowCol="87721" srcRow="1936" trgRow="2296" color="EX-dark-yellow-green" />
    <link srcID="8566" trgID="9247" rel="pRp" directed="false" shadow="true" shadowCol="87722" srcRow="212" trgRow="2297" color="EX-dark-magenta" />
    <link srcID="8703" trgID="9247" rel="pRp" directed="false" shadow="true" shadowCol="87723" srcRow="277" trgRow="2297" color="EX-dark-green" />
    <link srcID="9247" trgID="8900" rel="pRp" directed="false" shadow="true" shadowCol="87724" srcRow="2297" trgRow="295" color="EX-blue-magenta" />
    <link srcID="9233" trgID="9247" rel="pRp" directed="false" shadow="true" shadowCol="87725" srcRow="296" trgRow="2297" color="EX-yellow-green" />
    <link srcID="9768" trgID="9247" rel="pRp" directed="false" shadow="true" shadowCol="87726" srcRow="439" trgRow="2297" color="EX-magenta" />
    <link srcID="10476" trgID="9247" rel="pRp" directed="false" shadow="true" shadowCol="87727" srcRow="453" trgRow="2297" color="EX-green" />
    <link srcID="9969" trgID="9247" rel="pRp" directed="false" shadow="true" shadowCol="87728" srcRow="501" trgRow="2297" color="EX-yellow" />
    <link srcID="9970" trgID="9247" rel="pRp" directed="false" shadow="true" shadowCol="87729" srcRow="508" trgRow="2297" color="EX-purple" />
    <link srcID="10570" trgID="9247" rel="pRp" directed="false" shadow="true" shadowCol="87730" srcRow="1074" trgRow="2297" color="EX-dark-purple" />
    <link srcID="9247" trgID="9643" rel="pRp" directed="false" shadow="true" shadowCol="87731" srcRow="2297" trgRow="1295" color="EX-dark-red" />
    <link srcID="9180" trgID="9247" rel="pRp" directed="false" shadow="true" shadowCol="87732" srcRow="1523" trgRow="2297" color="EX-pale-green" />
    <link srcID="8431" trgID="9247" rel="pRp" directed="false" shadow="true" shadowCol="87733" srcRow="1544" trgRow="2297" color="EX-pale-blue" />
    <link srcID="9083" trgID="9247" rel="pRp" directed="false" shadow="true" shadowCol="87734" srcRow="1578" trgRow="2297" color="EX-dark-tan" />
    <link srcID="9045" trgID="9247" rel="pRp" directed="false" shadow="true" shadowCol="87735" srcRow="1610" trgRow="2297" color="EX-pale-blue-magenta" />
    <link srcID="9346" trgID="9247" rel="pRp" directed="false" shadow="true" shadowCol="87736" srcRow="1740" trgRow="2297" color="EX-pale-yellow orange" />
    <link srcID="9871" trgID="9247" rel="pRp" directed="false" shadow="true" shadowCol="87737" srcRow="1748" trgRow="2297" color="EX-medium-magenta" />
    <link srcID="9787" trgID="9247" rel="pRp" directed="false" shadow="true" shadowCol="87738" srcRow="1750" trgRow="2297" color="EX-pale-red" />
    <link srcID="8857" trgID="9247" rel="pRp" directed="false" shadow="true" shadowCol="87739" srcRow="1840" trgRow="2297" color="EX-pale-cyan" />
    <link srcID="9491" trgID="9247" rel="pRp" directed="false" shadow="true" shadowCol="87740" srcRow="2168" trgRow="2297" color="EX-pale-yellow-green" />
    <link srcID="8504" trgID="9247" rel="pRp" directed="false" shadow="true" shadowCol="87741" srcRow="2199" trgRow="2297" color="EX-pale-purple" />
    <link srcID="8883" trgID="8566" rel="pRp" directed="false" shadow="true" shadowCol="87742" srcRow="2298" trgRow="212" color="EX-pale-magenta" />
    <link srcID="8883" trgID="10294" rel="pRp" directed="false" shadow="true" shadowCol="87743" srcRow="2298" trgRow="251" color="EX-pale-red-orange" />
    <link srcID="8883" trgID="9869" rel="pRp" directed="false" shadow="true" shadowCol="87744" srcRow="2298" trgRow="943" color="EX-blue" />
    <link srcID="8736" trgID="8883" rel="pRp" directed="false" shadow="true" shadowCol="87745" srcRow="944" trgRow="2298" color="EX-orange" />
    <link srcID="8883" trgID="8617" rel="pRp" directed="false" shadow="true" shadowCol="87746" srcRow="2298" trgRow="1728" color="EX-dark-cyan" />
    <link srcID="9989" trgID="8883" rel="pRp" directed="false" shadow="true" shadowCol="87747" srcRow="1744" trgRow="2298" color="EX-red" />
    <link srcID="8883" trgID="9871" rel="pRp" directed="false" shadow="true" shadowCol="87748" srcRow="2298" trgRow="1748" color="EX-dark-orange" />
    <link srcID="8666" trgID="8566" rel="pRp" directed="false" shadow="true" shadowCol="87749" srcRow="2299" trgRow="212" color="EX-dark-gray-purple" />
    <link srcID="9288" trgID="8666" rel="pRp" directed="false" shadow="true" shadowCol="87750" srcRow="1099" trgRow="2299" color="EX-cyan" />
    <link srcID="8461" trgID="8666" rel="pRp" directed="false" shadow="true" shadowCol="87751" srcRow="1109" trgRow="2299" color="EX-yellow-orange" />
    <link srcID="8666" trgID="9560" rel="pRp" directed="false" shadow="true" shadowCol="87752" srcRow="2299" trgRow="1260" color="EX-pure-blue" />
    <link srcID="8666" trgID="9901" rel="pRp" directed="false" shadow="true" shadowCol="87753" srcRow="2299" trgRow="1356" color="EX-dark-yellow-green" />
    <link srcID="8666" trgID="9210" rel="pRp" directed="false" shadow="true" shadowCol="87754" srcRow="2299" trgRow="1460" color="EX-dark-magenta" />
    <link srcID="10339" trgID="8666" rel="pRp" directed="false" shadow="true" shadowCol="87755" srcRow="1501" trgRow="2299" color="EX-dark-green" />
    <link srcID="9180" trgID="8666" rel="pRp" directed="false" shadow="true" shadowCol="87756" srcRow="1523" trgRow="2299" color="EX-blue-magenta" />
    <link srcID="8666" trgID="8447" rel="pRp" directed="false" shadow="true" shadowCol="87757" srcRow="2299" trgRow="1548" color="EX-yellow-green" />
    <link srcID="9251" trgID="8666" rel="pRp" directed="false" shadow="true" shadowCol="87758" srcRow="1636" trgRow="2299" color="EX-magenta" />
    <link srcID="8666" trgID="9218" rel="pRp" directed="false" shadow="true" shadowCol="87759" srcRow="2299" trgRow="1639" color="EX-green" />
    <link srcID="8666" trgID="9188" rel="pRp" directed="false" shadow="true" shadowCol="87760" srcRow="2299" trgRow="1641" color="EX-yellow" />
    <link srcID="8666" trgID="9290" rel="pRp" directed="false" shadow="true" shadowCol="87761" srcRow="2299" trgRow="1661" color="EX-purple" />
    <link srcID="10268" trgID="8666" rel="pRp" directed="false" shadow="true" shadowCol="87762" srcRow="1696" trgRow="2299" color="EX-dark-purple" />
    <link srcID="8666" trgID="8562" rel="pRp" directed="false" shadow="true" shadowCol="87763" srcRow="2299" trgRow="1761" color="EX-dark-red" />
    <link srcID="8666" trgID="9308" rel="pRp" directed="false" shadow="true" shadowCol="87764" srcRow="2299" trgRow="1824" color="EX-pale-green" />
    <link srcID="9209" trgID="8666" rel="pRp" directed="false" shadow="true" shadowCol="87765" srcRow="1857" trgRow="2299" color="EX-pale-blue" />
    <link srcID="9240" trgID="8666" rel="pRp" directed="false" shadow="true" shadowCol="87766" srcRow="1888" trgRow="2299" color="EX-dark-tan" />
    <link srcID="8666" trgID="8714" rel="pRp" directed="false" shadow="true" shadowCol="87767" srcRow="2299" trgRow="2074" color="EX-pale-blue-magenta" />
    <link srcID="9104" trgID="8666" rel="pRp" directed="false" shadow="true" shadowCol="87768" srcRow="2217" trgRow="2299" color="EX-pale-yellow orange" />
    <link srcID="9058" trgID="8566" rel="pRp" directed="false" shadow="true" shadowCol="87769" srcRow="2300" trgRow="212" color="EX-medium-magenta" />
    <link srcID="9058" trgID="9855" rel="pRp" directed="false" shadow="true" shadowCol="87770" srcRow="2300" trgRow="267" color="EX-pale-red" />
    <link srcID="9058" trgID="9771" rel="pRp" directed="false" shadow="true" shadowCol="87771" srcRow="2300" trgRow="791" color="EX-pale-cyan" />
    <link srcID="9058" trgID="8954" rel="pRp" directed="false" shadow="true" shadowCol="87772" srcRow="2300" trgRow="1441" color="EX-pale-yellow-green" />
    <link srcID="9058" trgID="10537" rel="pRp" directed="false" shadow="true" shadowCol="87773" srcRow="2300" trgRow="1465" color="EX-pale-purple" />
    <link srcID="9267" trgID="9058" rel="pRp" directed="false" shadow="true" shadowCol="87774" srcRow="1547" trgRow="2300" color="EX-pale-magenta" />
    <link srcID="9058" trgID="8447" rel="pRp" directed="false" shadow="true" shadowCol="87775" srcRow="2300" trgRow="1548" color="EX-pale-red-orange" />
    <link srcID="8638" trgID="9058" rel="pRp" directed="false" shadow="true" shadowCol="87776" srcRow="1811" trgRow="2300" color="EX-blue" />
    <link srcID="9058" trgID="9308" rel="pRp" directed="false" shadow="true" shadowCol="87777" srcRow="2300" trgRow="1824" color="EX-orange" />
    <link srcID="9058" trgID="9701" rel="pRp" directed="false" shadow="true" shadowCol="87778" srcRow="2300" trgRow="1887" color="EX-dark-cyan" />
    <link srcID="9779" trgID="9058" rel="pRp" directed="false" shadow="true" shadowCol="87779" srcRow="2108" trgRow="2300" color="EX-red" />
    <link srcID="10377" trgID="9060" rel="pRp" directed="false" shadow="true" shadowCol="87780" srcRow="221" trgRow="2301" color="EX-dark-orange" />
    <link srcID="9060" trgID="10587" rel="pRp" directed="false" shadow="true" shadowCol="87781" srcRow="2301" trgRow="329" color="EX-dark-gray-purple" />
    <link srcID="9781" trgID="9060" rel="pRp" directed="false" shadow="true" shadowCol="87782" srcRow="340" trgRow="2301" color="EX-cyan" />
    <link srcID="9060" trgID="9433" rel="pRp" directed="false" shadow="true" shadowCol="87783" srcRow="2301" trgRow="361" color="EX-yellow-orange" />
    <link srcID="9060" trgID="8381" rel="pRp" directed="false" shadow="true" shadowCol="87784" srcRow="2301" trgRow="515" color="EX-pure-blue" />
    <link srcID="9001" trgID="9060" rel="pRp" directed="false" shadow="true" shadowCol="87785" srcRow="521" trgRow="2301" color="EX-dark-yellow-green" />
    <link srcID="9060" trgID="10026" rel="pRp" directed="false" shadow="true" shadowCol="87786" srcRow="2301" trgRow="731" color="EX-dark-magenta" />
    <link srcID="9060" trgID="9187" rel="pRp" directed="false" shadow="true" shadowCol="87787" srcRow="2301" trgRow="1001" color="EX-dark-green" />
    <link srcID="9060" trgID="10230" rel="pRp" directed="false" shadow="true" shadowCol="87788" srcRow="2301" trgRow="1031" color="EX-blue-magenta" />
    <link srcID="9060" trgID="10168" rel="pRp" directed="false" shadow="true" shadowCol="87789" srcRow="2301" trgRow="1123" color="EX-yellow-green" />
    <link srcID="9060" trgID="8954" rel="pRp" directed="false" shadow="true" shadowCol="87790" srcRow="2301" trgRow="1441" color="EX-magenta" />
    <link srcID="9060" trgID="8903" rel="pRp" directed="false" shadow="true" shadowCol="87791" srcRow="2301" trgRow="1463" color="EX-green" />
    <link srcID="9060" trgID="10291" rel="pRp" directed="false" shadow="true" shadowCol="87792" srcRow="2301" trgRow="1484" color="EX-yellow" />
    <link srcID="10339" trgID="9060" rel="pRp" directed="false" shadow="true" shadowCol="87793" srcRow="1501" trgRow="2301" color="EX-purple" />
    <link srcID="9241" trgID="9060" rel="pRp" directed="false" shadow="true" shadowCol="87794" srcRow="1503" trgRow="2301" color="EX-dark-purple" />
    <link srcID="9060" trgID="8584" rel="pRp" directed="false" shadow="true" shadowCol="87795" srcRow="2301" trgRow="1504" color="EX-dark-red" />
    <link srcID="9658" trgID="9060" rel="pRp" directed="false" shadow="true" shadowCol="87796" srcRow="1506" trgRow="2301" color="EX-pale-green" />
    <link srcID="9744" trgID="9060" rel="pRp" directed="false" shadow="true" shadowCol="87797" srcRow="1513" trgRow="2301" color="EX-pale-blue" />
    <link srcID="9060" trgID="8447" rel="pRp" directed="false" shadow="true" shadowCol="87798" srcRow="2301" trgRow="1548" color="EX-dark-tan" />
    <link srcID="10534" trgID="9060" rel="pRp" directed="false" shadow="true" shadowCol="87799" srcRow="1553" trgRow="2301" color="EX-pale-blue-magenta" />
    <link srcID="9060" trgID="10275" rel="pRp" directed="false" shadow="true" shadowCol="87800" srcRow="2301" trgRow="1590" color="EX-pale-yellow orange" />
    <link srcID="9060" trgID="9188" rel="pRp" directed="false" shadow="true" shadowCol="87801" srcRow="2301" trgRow="1641" color="EX-medium-magenta" />
    <link srcID="10356" trgID="9060" rel="pRp" directed="false" shadow="true" shadowCol="87802" srcRow="1662" trgRow="2301" color="EX-pale-red" />
    <link srcID="9060" trgID="9191" rel="pRp" directed="false" shadow="true" shadowCol="87803" srcRow="2301" trgRow="1668" color="EX-pale-cyan" />
    <link srcID="9060" trgID="10405" rel="pRp" directed="false" shadow="true" shadowCol="87804" srcRow="2301" trgRow="1674" color="EX-pale-yellow-green" />
    <link srcID="9817" trgID="9060" rel="pRp" directed="false" shadow="true" shadowCol="87805" srcRow="1677" trgRow="2301" color="EX-pale-purple" />
    <link srcID="9060" trgID="10484" rel="pRp" directed="false" shadow="true" shadowCol="87806" srcRow="2301" trgRow="1684" color="EX-pale-magenta" />
    <link srcID="9243" trgID="9060" rel="pRp" directed="false" shadow="true" shadowCol="87807" srcRow="1690" trgRow="2301" color="EX-pale-red-orange" />
    <link srcID="9060" trgID="8565" rel="pRp" directed="false" shadow="true" shadowCol="87808" srcRow="2301" trgRow="1692" color="EX-blue" />
    <link srcID="9060" trgID="9314" rel="pRp" directed="false" shadow="true" shadowCol="87809" srcRow="2301" trgRow="1702" color="EX-orange" />
    <link srcID="9060" trgID="9812" rel="pRp" directed="false" shadow="true" shadowCol="87810" srcRow="2301" trgRow="1767" color="EX-dark-cyan" />
    <link srcID="8638" trgID="9060" rel="pRp" directed="false" shadow="true" shadowCol="87811" srcRow="1811" trgRow="2301" color="EX-red" />
    <link srcID="9060" trgID="8985" rel="pRp" directed="false" shadow="true" shadowCol="87812" srcRow="2301" trgRow="1817" color="EX-dark-orange" />
    <link srcID="8259" trgID="9060" rel="pRp" directed="false" shadow="true" shadowCol="87813" srcRow="1830" trgRow="2301" color="EX-dark-gray-purple" />
    <link srcID="9060" trgID="8413" rel="pRp" directed="false" shadow="true" shadowCol="87814" srcRow="2301" trgRow="1837" color="EX-cyan" />
    <link srcID="9060" trgID="8577" rel="pRp" directed="false" shadow="true" shadowCol="87815" srcRow="2301" trgRow="1848" color="EX-yellow-orange" />
    <link srcID="9060" trgID="8544" rel="pRp" directed="false" shadow="true" shadowCol="87816" srcRow="2301" trgRow="1861" color="EX-pure-blue" />
    <link srcID="9060" trgID="9793" rel="pRp" directed="false" shadow="true" shadowCol="87817" srcRow="2301" trgRow="1880" color="EX-dark-yellow-green" />
    <link srcID="8460" trgID="9060" rel="pRp" directed="false" shadow="true" shadowCol="87818" srcRow="1884" trgRow="2301" color="EX-dark-magenta" />
    <link srcID="8534" trgID="9060" rel="pRp" directed="false" shadow="true" shadowCol="87819" srcRow="1886" trgRow="2301" color="EX-dark-green" />
    <link srcID="9060" trgID="10309" rel="pRp" directed="false" shadow="true" shadowCol="87820" srcRow="2301" trgRow="1905" color="EX-blue-magenta" />
    <link srcID="9060" trgID="9324" rel="pRp" directed="false" shadow="true" shadowCol="87821" srcRow="2301" trgRow="1922" color="EX-yellow-green" />
    <link srcID="9060" trgID="10001" rel="pRp" directed="false" shadow="true" shadowCol="87822" srcRow="2301" trgRow="1935" color="EX-magenta" />
    <link srcID="9060" trgID="9340" rel="pRp" directed="false" shadow="true" shadowCol="87823" srcRow="2301" trgRow="2070" color="EX-green" />
    <link srcID="9060" trgID="9779" rel="pRp" directed="false" shadow="true" shadowCol="87824" srcRow="2301" trgRow="2108" color="EX-yellow" />
    <link srcID="9060" trgID="9335" rel="pRp" directed="false" shadow="true" shadowCol="87825" srcRow="2301" trgRow="2129" color="EX-purple" />
    <link srcID="9060" trgID="8902" rel="pRp" directed="false" shadow="true" shadowCol="87826" srcRow="2301" trgRow="2158" color="EX-dark-purple" />
    <link srcID="8928" trgID="9060" rel="pRp" directed="false" shadow="true" shadowCol="87827" srcRow="2200" trgRow="2301" color="EX-dark-red" />
    <link srcID="9060" trgID="9992" rel="pRp" directed="false" shadow="true" shadowCol="87828" srcRow="2301" trgRow="2208" color="EX-pale-green" />
    <link srcID="8618" trgID="9060" rel="pRp" directed="false" shadow="true" shadowCol="87829" srcRow="2214" trgRow="2301" color="EX-pale-blue" />
    <link srcID="9060" trgID="9211" rel="pRp" directed="false" shadow="true" shadowCol="87830" srcRow="2301" trgRow="2220" color="EX-dark-tan" />
    <link srcID="9060" trgID="10367" rel="pRp" directed="false" shadow="true" shadowCol="87831" srcRow="2301" trgRow="2222" color="EX-pale-blue-magenta" />
    <link srcID="10233" trgID="9060" rel="pRp" directed="false" shadow="true" shadowCol="87832" srcRow="2226" trgRow="2301" color="EX-pale-yellow orange" />
    <link srcID="9060" trgID="8290" rel="pRp" directed="false" shadow="true" shadowCol="87833" srcRow="2301" trgRow="2256" color="EX-medium-magenta" />
    <link srcID="9060" trgID="8576" rel="pRp" directed="false" shadow="false" column="44529" shadowCol="87834" srcRow="2301" trgRow="2302" color="EX-pale-red" />
    <link srcID="9990" trgID="8576" rel="pRp" directed="false" shadow="true" shadowCol="87835" srcRow="225" trgRow="2302" color="EX-pale-cyan" />
    <link srcID="10318" trgID="8576" rel="pRp" directed="false" shadow="true" shadowCol="87836" srcRow="247" trgRow="2302" color="EX-pale-yellow-green" />
    <link srcID="10444" trgID="8576" rel="pRp" directed="false" shadow="true" shadowCol="87837" srcRow="257" trgRow="2302" color="EX-pale-purple" />
    <link srcID="8331" trgID="8576" rel="pRp" directed="false" shadow="true" shadowCol="87838" srcRow="273" trgRow="2302" color="EX-pale-magenta" />
    <link srcID="8516" trgID="8576" rel="pRp" directed="false" shadow="true" shadowCol="87839" srcRow="718" trgRow="2302" color="EX-pale-red-orange" />
    <link srcID="8576" trgID="10561" rel="pRp" directed="false" shadow="true" shadowCol="87840" srcRow="2302" trgRow="790" color="EX-blue" />
    <link srcID="10230" trgID="8576" rel="pRp" directed="false" shadow="true" shadowCol="87841" srcRow="1031" trgRow="2302" color="EX-orange" />
    <link srcID="8954" trgID="8576" rel="pRp" directed="false" shadow="true" shadowCol="87842" srcRow="1441" trgRow="2302" color="EX-dark-cyan" />
    <link srcID="8447" trgID="8576" rel="pRp" directed="false" shadow="true" shadowCol="87843" srcRow="1548" trgRow="2302" color="EX-red" />
    <link srcID="10334" trgID="8576" rel="pRp" directed="false" shadow="true" shadowCol="87844" srcRow="1706" trgRow="2302" color="EX-dark-orange" />
    <link srcID="9779" trgID="8576" rel="pRp" directed="false" shadow="true" shadowCol="87845" srcRow="2108" trgRow="2302" color="EX-dark-gray-purple" />
    <link srcID="8966" trgID="8576" rel="pRp" directed="false" shadow="true" shadowCol="87846" srcRow="2229" trgRow="2302" color="EX-cyan" />
    <link srcID="9733" trgID="8576" rel="pRp" directed="false" shadow="true" shadowCol="87847" srcRow="2264" trgRow="2302" color="EX-yellow-orange" />
    <link srcID="9060" trgID="8576" rel="pRp" directed="false" shadow="true" shadowCol="87848" srcRow="2301" trgRow="2302" color="EX-pure-blue" />
    <link srcID="8425" trgID="8576" rel="pRp" directed="false" shadow="false" column="44530" shadowCol="87849" srcRow="2317" trgRow="2302" color="EX-dark-yellow-green" />
    <link srcID="8677" trgID="8600" rel="pRp" directed="false" shadow="true" shadowCol="87850" srcRow="226" trgRow="2303" color="EX-dark-magenta" />
    <link srcID="8600" trgID="10501" rel="pRp" directed="false" shadow="true" shadowCol="87851" srcRow="2303" trgRow="777" color="EX-dark-green" />
    <link srcID="10024" trgID="8600" rel="pRp" directed="false" shadow="true" shadowCol="87852" srcRow="803" trgRow="2303" color="EX-blue-magenta" />
    <link srcID="9886" trgID="8600" rel="pRp" directed="false" shadow="true" shadowCol="87853" srcRow="850" trgRow="2303" color="EX-yellow-green" />
    <link srcID="9885" trgID="8600" rel="pRp" directed="false" shadow="true" shadowCol="87854" srcRow="854" trgRow="2303" color="EX-magenta" />
    <link srcID="8600" trgID="9052" rel="pRp" directed="false" shadow="true" shadowCol="87855" srcRow="2303" trgRow="946" color="EX-green" />
    <link srcID="8461" trgID="8600" rel="pRp" directed="false" shadow="true" shadowCol="87856" srcRow="1109" trgRow="2303" color="EX-yellow" />
    <link srcID="10416" trgID="8600" rel="pRp" directed="false" shadow="true" shadowCol="87857" srcRow="1141" trgRow="2303" color="EX-purple" />
    <link srcID="8568" trgID="8600" rel="pRp" directed="false" shadow="true" shadowCol="87858" srcRow="1143" trgRow="2303" color="EX-dark-purple" />
    <link srcID="10507" trgID="8600" rel="pRp" directed="false" shadow="true" shadowCol="87859" srcRow="1259" trgRow="2303" color="EX-dark-red" />
    <link srcID="10391" trgID="8600" rel="pRp" directed="false" shadow="true" shadowCol="87860" srcRow="1332" trgRow="2303" color="EX-pale-green" />
    <link srcID="8600" trgID="9246" rel="pRp" directed="false" shadow="true" shadowCol="87861" srcRow="2303" trgRow="1856" color="EX-pale-blue" />
    <link srcID="9331" trgID="10445" rel="pRp" directed="false" shadow="true" shadowCol="87862" srcRow="233" trgRow="2304" color="EX-dark-tan" />
    <link srcID="10445" trgID="10444" rel="pRp" directed="false" shadow="true" shadowCol="87863" srcRow="2304" trgRow="257" color="EX-pale-blue-magenta" />
    <link srcID="10445" trgID="8642" rel="pRp" directed="false" shadow="true" shadowCol="87864" srcRow="2304" trgRow="344" color="EX-pale-yellow orange" />
    <link srcID="9601" trgID="10445" rel="pRp" directed="false" shadow="true" shadowCol="87865" srcRow="401" trgRow="2304" color="EX-medium-magenta" />
    <link srcID="8996" trgID="10445" rel="pRp" directed="false" shadow="true" shadowCol="87866" srcRow="443" trgRow="2304" color="EX-pale-red" />
    <link srcID="10445" trgID="9379" rel="pRp" directed="false" shadow="true" shadowCol="87867" srcRow="2304" trgRow="462" color="EX-pale-cyan" />
    <link srcID="8498" trgID="10445" rel="pRp" directed="false" shadow="true" shadowCol="87868" srcRow="463" trgRow="2304" color="EX-pale-yellow-green" />
    <link srcID="10445" trgID="10139" rel="pRp" directed="false" shadow="true" shadowCol="87869" srcRow="2304" trgRow="646" color="EX-pale-purple" />
    <link srcID="10445" trgID="9109" rel="pRp" directed="false" shadow="true" shadowCol="87870" srcRow="2304" trgRow="725" color="EX-pale-magenta" />
    <link srcID="8699" trgID="10445" rel="pRp" directed="false" shadow="true" shadowCol="87871" srcRow="761" trgRow="2304" color="EX-pale-red-orange" />
    <link srcID="8649" trgID="10445" rel="pRp" directed="false" shadow="true" shadowCol="87872" srcRow="781" trgRow="2304" color="EX-blue" />
    <link srcID="10239" trgID="10445" rel="pRp" directed="false" shadow="true" shadowCol="87873" srcRow="782" trgRow="2304" color="EX-orange" />
    <link srcID="10171" trgID="10445" rel="pRp" directed="false" shadow="true" shadowCol="87874" srcRow="1106" trgRow="2304" color="EX-dark-cyan" />
    <link srcID="9560" trgID="10445" rel="pRp" directed="false" shadow="true" shadowCol="87875" srcRow="1260" trgRow="2304" color="EX-red" />
    <link srcID="8864" trgID="10445" rel="pRp" directed="false" shadow="true" shadowCol="87876" srcRow="1280" trgRow="2304" color="EX-dark-orange" />
    <link srcID="8903" trgID="10445" rel="pRp" directed="false" shadow="true" shadowCol="87877" srcRow="1463" trgRow="2304" color="EX-dark-gray-purple" />
    <link srcID="9744" trgID="10445" rel="pRp" directed="false" shadow="true" shadowCol="87878" srcRow="1513" trgRow="2304" color="EX-cyan" />
    <link srcID="10445" trgID="9285" rel="pRp" directed="false" shadow="true" shadowCol="87879" srcRow="2304" trgRow="1514" color="EX-yellow-orange" />
    <link srcID="9180" trgID="10445" rel="pRp" directed="false" shadow="true" shadowCol="87880" srcRow="1523" trgRow="2304" color="EX-pure-blue" />
    <link srcID="10445" trgID="8405" rel="pRp" directed="false" shadow="true" shadowCol="87881" srcRow="2304" trgRow="1589" color="EX-dark-yellow-green" />
    <link srcID="9334" trgID="10445" rel="pRp" directed="false" shadow="true" shadowCol="87882" srcRow="1607" trgRow="2304" color="EX-dark-magenta" />
    <link srcID="9250" trgID="10445" rel="pRp" directed="false" shadow="true" shadowCol="87883" srcRow="1646" trgRow="2304" color="EX-dark-green" />
    <link srcID="8593" trgID="10445" rel="pRp" directed="false" shadow="true" shadowCol="87884" srcRow="1686" trgRow="2304" color="EX-blue-magenta" />
    <link srcID="9996" trgID="10445" rel="pRp" directed="false" shadow="true" shadowCol="87885" srcRow="1785" trgRow="2304" color="EX-yellow-green" />
    <link srcID="10445" trgID="8985" rel="pRp" directed="false" shadow="true" shadowCol="87886" srcRow="2304" trgRow="1817" color="EX-magenta" />
    <link srcID="8692" trgID="10445" rel="pRp" directed="false" shadow="true" shadowCol="87887" srcRow="1818" trgRow="2304" color="EX-green" />
    <link srcID="9289" trgID="10445" rel="pRp" directed="false" shadow="true" shadowCol="87888" srcRow="1827" trgRow="2304" color="EX-yellow" />
    <link srcID="10445" trgID="9306" rel="pRp" directed="false" shadow="true" shadowCol="87889" srcRow="2304" trgRow="1829" color="EX-purple" />
    <link srcID="10445" trgID="8577" rel="pRp" directed="false" shadow="true" shadowCol="87890" srcRow="2304" trgRow="1848" color="EX-dark-purple" />
    <link srcID="9783" trgID="10445" rel="pRp" directed="false" shadow="true" shadowCol="87891" srcRow="1855" trgRow="2304" color="EX-dark-red" />
    <link srcID="10445" trgID="10309" rel="pRp" directed="false" shadow="true" shadowCol="87892" srcRow="2304" trgRow="1905" color="EX-pale-green" />
    <link srcID="8528" trgID="10445" rel="pRp" directed="false" shadow="true" shadowCol="87893" srcRow="1911" trgRow="2304" color="EX-pale-blue" />
    <link srcID="10342" trgID="10445" rel="pRp" directed="false" shadow="true" shadowCol="87894" srcRow="1979" trgRow="2304" color="EX-dark-tan" />
    <link srcID="9814" trgID="10445" rel="pRp" directed="false" shadow="true" shadowCol="87895" srcRow="2112" trgRow="2304" color="EX-pale-blue-magenta" />
    <link srcID="10097" trgID="10445" rel="pRp" directed="false" shadow="true" shadowCol="87896" srcRow="2285" trgRow="2304" color="EX-pale-yellow orange" />
    <link srcID="8493" trgID="10445" rel="pRp" directed="false" shadow="false" column="44531" shadowCol="87897" srcRow="2320" trgRow="2304" color="EX-medium-magenta" />
    <link srcID="10445" trgID="10028" rel="pRp" directed="false" shadow="false" column="44532" shadowCol="87898" srcRow="2304" trgRow="2321" color="EX-pale-red" />
    <link srcID="10445" trgID="9583" rel="pRp" directed="false" shadow="false" column="44533" shadowCol="87899" srcRow="2304" trgRow="2366" color="EX-pale-cyan" />
    <link srcID="8312" trgID="10572" rel="pRp" directed="false" shadow="true" shadowCol="87900" srcRow="2305" trgRow="341" color="EX-pale-yellow-green" />
    <link srcID="8223" trgID="8312" rel="pRp" directed="false" shadow="true" shadowCol="87901" srcRow="800" trgRow="2305" color="EX-pale-purple" />
    <link srcID="10066" trgID="8312" rel="pRp" directed="false" shadow="true" shadowCol="87902" srcRow="832" trgRow="2305" color="EX-pale-magenta" />
    <link srcID="8312" trgID="10063" rel="pRp" directed="false" shadow="true" shadowCol="87903" srcRow="2305" trgRow="833" color="EX-pale-red-orange" />
    <link srcID="9513" trgID="8312" rel="pRp" directed="false" shadow="true" shadowCol="87904" srcRow="1124" trgRow="2305" color="EX-blue" />
    <link srcID="8312" trgID="10386" rel="pRp" directed="false" shadow="true" shadowCol="87905" srcRow="2305" trgRow="1440" color="EX-orange" />
    <link srcID="10396" trgID="8312" rel="pRp" directed="false" shadow="true" shadowCol="87906" srcRow="1509" trgRow="2305" color="EX-dark-cyan" />
    <link srcID="8312" trgID="8595" rel="pRp" directed="false" shadow="true" shadowCol="87907" srcRow="2305" trgRow="1524" color="EX-red" />
    <link srcID="8312" trgID="8763" rel="pRp" directed="false" shadow="true" shadowCol="87908" srcRow="2305" trgRow="1592" color="EX-dark-orange" />
    <link srcID="8312" trgID="10382" rel="pRp" directed="false" shadow="true" shadowCol="87909" srcRow="2305" trgRow="1832" color="EX-dark-gray-purple" />
    <link srcID="8312" trgID="8899" rel="pRp" directed="false" shadow="true" shadowCol="87910" srcRow="2305" trgRow="2207" color="EX-cyan" />
    <link srcID="9331" trgID="8211" rel="pRp" directed="false" shadow="true" shadowCol="87911" srcRow="233" trgRow="2306" color="EX-yellow-orange" />
    <link srcID="10503" trgID="8211" rel="pRp" directed="false" shadow="true" shadowCol="87912" srcRow="334" trgRow="2306" color="EX-pure-blue" />
    <link srcID="8211" trgID="9483" rel="pRp" directed="false" shadow="true" shadowCol="87913" srcRow="2306" trgRow="339" color="EX-dark-yellow-green" />
    <link srcID="8211" trgID="10102" rel="pRp" directed="false" shadow="true" shadowCol="87914" srcRow="2306" trgRow="357" color="EX-dark-magenta" />
    <link srcID="10394" trgID="8211" rel="pRp" directed="false" shadow="true" shadowCol="87915" srcRow="364" trgRow="2306" color="EX-dark-green" />
    <link srcID="9889" trgID="8211" rel="pRp" directed="false" shadow="true" shadowCol="87916" srcRow="1283" trgRow="2306" color="EX-blue-magenta" />
    <link srcID="8211" trgID="8954" rel="pRp" directed="false" shadow="true" shadowCol="87917" srcRow="2306" trgRow="1441" color="EX-yellow-green" />
    <link srcID="8211" trgID="9330" rel="pRp" directed="false" shadow="true" shadowCol="87918" srcRow="2306" trgRow="1635" color="EX-magenta" />
    <link srcID="8211" trgID="9290" rel="pRp" directed="false" shadow="true" shadowCol="87919" srcRow="2306" trgRow="1661" color="EX-green" />
    <link srcID="10101" trgID="8211" rel="pRp" directed="false" shadow="true" shadowCol="87920" srcRow="1878" trgRow="2306" color="EX-yellow" />
    <link srcID="8211" trgID="9143" rel="pRp" directed="false" shadow="true" shadowCol="87921" srcRow="2306" trgRow="2113" color="EX-purple" />
    <link srcID="8216" trgID="8464" rel="pRp" directed="false" shadow="true" shadowCol="87922" srcRow="721" trgRow="2307" color="EX-dark-purple" />
    <link srcID="8954" trgID="8464" rel="pRp" directed="false" shadow="true" shadowCol="87923" srcRow="1441" trgRow="2307" color="EX-dark-red" />
    <link srcID="10339" trgID="8464" rel="pRp" directed="false" shadow="true" shadowCol="87924" srcRow="1501" trgRow="2307" color="EX-pale-green" />
    <link srcID="8970" trgID="8958" rel="pRp" directed="false" shadow="true" shadowCol="87925" srcRow="2308" trgRow="240" color="EX-pale-blue" />
    <link srcID="8970" trgID="10255" rel="pRp" directed="false" shadow="true" shadowCol="87926" srcRow="2308" trgRow="309" color="EX-dark-tan" />
    <link srcID="8970" trgID="8393" rel="pRp" directed="false" shadow="true" shadowCol="87927" srcRow="2308" trgRow="519" color="EX-pale-blue-magenta" />
    <link srcID="8970" trgID="8461" rel="pRp" directed="false" shadow="true" shadowCol="87928" srcRow="2308" trgRow="1109" color="EX-pale-yellow orange" />
    <link srcID="8970" trgID="9643" rel="pRp" directed="false" shadow="true" shadowCol="87929" srcRow="2308" trgRow="1295" color="EX-medium-magenta" />
    <link srcID="8970" trgID="10386" rel="pRp" directed="false" shadow="true" shadowCol="87930" srcRow="2308" trgRow="1440" color="EX-pale-red" />
    <link srcID="8970" trgID="8957" rel="pRp" directed="false" shadow="true" shadowCol="87931" srcRow="2308" trgRow="1536" color="EX-pale-cyan" />
    <link srcID="8970" trgID="9637" rel="pRp" directed="false" shadow="true" shadowCol="87932" srcRow="2308" trgRow="1770" color="EX-pale-yellow-green" />
    <link srcID="8970" trgID="8234" rel="pRp" directed="false" shadow="true" shadowCol="87933" srcRow="2308" trgRow="1996" color="EX-pale-purple" />
    <link srcID="8573" trgID="10444" rel="pRp" directed="false" shadow="true" shadowCol="87934" srcRow="2309" trgRow="257" color="EX-pale-magenta" />
    <link srcID="9855" trgID="8573" rel="pRp" directed="false" shadow="true" shadowCol="87935" srcRow="267" trgRow="2309" color="EX-pale-red-orange" />
    <link srcID="8573" trgID="9626" rel="pRp" directed="false" shadow="true" shadowCol="87936" srcRow="2309" trgRow="297" color="EX-blue" />
    <link srcID="10156" trgID="8573" rel="pRp" directed="false" shadow="true" shadowCol="87937" srcRow="335" trgRow="2309" color="EX-orange" />
    <link srcID="8573" trgID="10572" rel="pRp" directed="false" shadow="true" shadowCol="87938" srcRow="2309" trgRow="341" color="EX-dark-cyan" />
    <link srcID="8573" trgID="9516" rel="pRp" directed="false" shadow="true" shadowCol="87939" srcRow="2309" trgRow="343" color="EX-red" />
    <link srcID="8741" trgID="8573" rel="pRp" directed="false" shadow="true" shadowCol="87940" srcRow="405" trgRow="2309" color="EX-dark-orange" />
    <link srcID="8933" trgID="8573" rel="pRp" directed="false" shadow="true" shadowCol="87941" srcRow="484" trgRow="2309" color="EX-dark-gray-purple" />
    <link srcID="9935" trgID="8573" rel="pRp" directed="false" shadow="true" shadowCol="87942" srcRow="549" trgRow="2309" color="EX-cyan" />
    <link srcID="8813" trgID="8573" rel="pRp" directed="false" shadow="true" shadowCol="87943" srcRow="624" trgRow="2309" color="EX-yellow-orange" />
    <link srcID="8573" trgID="10340" rel="pRp" directed="false" shadow="true" shadowCol="87944" srcRow="2309" trgRow="740" color="EX-pure-blue" />
    <link srcID="8573" trgID="10561" rel="pRp" directed="false" shadow="true" shadowCol="87945" srcRow="2309" trgRow="790" color="EX-dark-yellow-green" />
    <link srcID="8573" trgID="10386" rel="pRp" directed="false" shadow="true" shadowCol="87946" srcRow="2309" trgRow="1440" color="EX-dark-magenta" />
    <link srcID="9790" trgID="8573" rel="pRp" directed="false" shadow="true" shadowCol="87947" srcRow="1442" trgRow="2309" color="EX-dark-green" />
    <link srcID="8573" trgID="9826" rel="pRp" directed="false" shadow="true" shadowCol="87948" srcRow="2309" trgRow="1443" color="EX-blue-magenta" />
    <link srcID="8573" trgID="8437" rel="pRp" directed="false" shadow="true" shadowCol="87949" srcRow="2309" trgRow="1476" color="EX-yellow-green" />
    <link srcID="10339" trgID="8573" rel="pRp" directed="false" shadow="true" shadowCol="87950" srcRow="1501" trgRow="2309" color="EX-magenta" />
    <link srcID="9744" trgID="8573" rel="pRp" directed="false" shadow="true" shadowCol="87951" srcRow="1513" trgRow="2309" color="EX-green" />
    <link srcID="10080" trgID="8573" rel="pRp" directed="false" shadow="true" shadowCol="87952" srcRow="1531" trgRow="2309" color="EX-yellow" />
    <link srcID="9334" trgID="8573" rel="pRp" directed="false" shadow="true" shadowCol="87953" srcRow="1607" trgRow="2309" color="EX-purple" />
    <link srcID="8573" trgID="8402" rel="pRp" directed="false" shadow="true" shadowCol="87954" srcRow="2309" trgRow="1771" color="EX-dark-purple" />
    <link srcID="8573" trgID="9234" rel="pRp" directed="false" shadow="true" shadowCol="87955" srcRow="2309" trgRow="1772" color="EX-dark-red" />
    <link srcID="9808" trgID="8573" rel="pRp" directed="false" shadow="true" shadowCol="87956" srcRow="1773" trgRow="2309" color="EX-pale-green" />
    <link srcID="8638" trgID="8573" rel="pRp" directed="false" shadow="true" shadowCol="87957" srcRow="1811" trgRow="2309" color="EX-pale-blue" />
    <link srcID="9731" trgID="8573" rel="pRp" directed="false" shadow="true" shadowCol="87958" srcRow="1823" trgRow="2309" color="EX-dark-tan" />
    <link srcID="8495" trgID="8573" rel="pRp" directed="false" shadow="true" shadowCol="87959" srcRow="1846" trgRow="2309" color="EX-pale-blue-magenta" />
    <link srcID="9254" trgID="8573" rel="pRp" directed="false" shadow="true" shadowCol="87960" srcRow="1849" trgRow="2309" color="EX-pale-yellow orange" />
    <link srcID="9057" trgID="8573" rel="pRp" directed="false" shadow="true" shadowCol="87961" srcRow="1865" trgRow="2309" color="EX-medium-magenta" />
    <link srcID="10081" trgID="8573" rel="pRp" directed="false" shadow="true" shadowCol="87962" srcRow="1879" trgRow="2309" color="EX-pale-red" />
    <link srcID="9225" trgID="8573" rel="pRp" directed="false" shadow="true" shadowCol="87963" srcRow="1910" trgRow="2309" color="EX-pale-cyan" />
    <link srcID="10136" trgID="8573" rel="pRp" directed="false" shadow="true" shadowCol="87964" srcRow="1950" trgRow="2309" color="EX-pale-yellow-green" />
    <link srcID="10099" trgID="8573" rel="pRp" directed="false" shadow="true" shadowCol="87965" srcRow="1963" trgRow="2309" color="EX-pale-purple" />
    <link srcID="9734" trgID="8573" rel="pRp" directed="false" shadow="true" shadowCol="87966" srcRow="2111" trgRow="2309" color="EX-pale-magenta" />
    <link srcID="8573" trgID="9143" rel="pRp" directed="false" shadow="true" shadowCol="87967" srcRow="2309" trgRow="2113" color="EX-pale-red-orange" />
    <link srcID="8573" trgID="8983" rel="pRp" directed="false" shadow="true" shadowCol="87968" srcRow="2309" trgRow="2152" color="EX-blue" />
    <link srcID="9561" trgID="8573" rel="pRp" directed="false" shadow="true" shadowCol="87969" srcRow="2162" trgRow="2309" color="EX-orange" />
    <link srcID="9211" trgID="8573" rel="pRp" directed="false" shadow="true" shadowCol="87970" srcRow="2220" trgRow="2309" color="EX-dark-cyan" />
    <link srcID="10013" trgID="8573" rel="pRp" directed="false" shadow="true" shadowCol="87971" srcRow="2259" trgRow="2309" color="EX-red" />
    <link srcID="9332" trgID="9811" rel="pRp" directed="false" shadow="true" shadowCol="87972" srcRow="441" trgRow="2310" color="EX-dark-orange" />
    <link srcID="8247" trgID="9811" rel="pRp" directed="false" shadow="true" shadowCol="87973" srcRow="755" trgRow="2310" color="EX-dark-gray-purple" />
    <link srcID="10180" trgID="9811" rel="pRp" directed="false" shadow="true" shadowCol="87974" srcRow="934" trgRow="2310" color="EX-cyan" />
    <link srcID="9811" trgID="10386" rel="pRp" directed="false" shadow="true" shadowCol="87975" srcRow="2310" trgRow="1440" color="EX-yellow-orange" />
    <link srcID="9658" trgID="9811" rel="pRp" directed="false" shadow="true" shadowCol="87976" srcRow="1506" trgRow="2310" color="EX-pure-blue" />
    <link srcID="10437" trgID="9811" rel="pRp" directed="false" shadow="true" shadowCol="87977" srcRow="1507" trgRow="2310" color="EX-dark-yellow-green" />
    <link srcID="10404" trgID="9811" rel="pRp" directed="false" shadow="true" shadowCol="87978" srcRow="1515" trgRow="2310" color="EX-dark-magenta" />
    <link srcID="8385" trgID="9811" rel="pRp" directed="false" shadow="true" shadowCol="87979" srcRow="1557" trgRow="2310" color="EX-dark-green" />
    <link srcID="9334" trgID="9811" rel="pRp" directed="false" shadow="true" shadowCol="87980" srcRow="1607" trgRow="2310" color="EX-blue-magenta" />
    <link srcID="9214" trgID="9811" rel="pRp" directed="false" shadow="true" shadowCol="87981" srcRow="1638" trgRow="2310" color="EX-yellow-green" />
    <link srcID="10328" trgID="9811" rel="pRp" directed="false" shadow="true" shadowCol="87982" srcRow="1669" trgRow="2310" color="EX-magenta" />
    <link srcID="8251" trgID="9811" rel="pRp" directed="false" shadow="true" shadowCol="87983" srcRow="1671" trgRow="2310" color="EX-green" />
    <link srcID="8578" trgID="9811" rel="pRp" directed="false" shadow="true" shadowCol="87984" srcRow="1672" trgRow="2310" color="EX-yellow" />
    <link srcID="8571" trgID="9811" rel="pRp" directed="false" shadow="true" shadowCol="87985" srcRow="1685" trgRow="2310" color="EX-purple" />
    <link srcID="10354" trgID="9811" rel="pRp" directed="false" shadow="true" shadowCol="87986" srcRow="1687" trgRow="2310" color="EX-dark-purple" />
    <link srcID="9289" trgID="9811" rel="pRp" directed="false" shadow="true" shadowCol="87987" srcRow="1827" trgRow="2310" color="EX-dark-red" />
    <link srcID="8697" trgID="9811" rel="pRp" directed="false" shadow="true" shadowCol="87988" srcRow="1828" trgRow="2310" color="EX-pale-green" />
    <link srcID="8544" trgID="9811" rel="pRp" directed="false" shadow="true" shadowCol="87989" srcRow="1861" trgRow="2310" color="EX-pale-blue" />
    <link srcID="9803" trgID="9811" rel="pRp" directed="false" shadow="true" shadowCol="87990" srcRow="1913" trgRow="2310" color="EX-dark-tan" />
    <link srcID="8585" trgID="9811" rel="pRp" directed="false" shadow="true" shadowCol="87991" srcRow="2123" trgRow="2310" color="EX-pale-blue-magenta" />
    <link srcID="9215" trgID="9811" rel="pRp" directed="false" shadow="true" shadowCol="87992" srcRow="2215" trgRow="2310" color="EX-pale-yellow orange" />
    <link srcID="9211" trgID="9811" rel="pRp" directed="false" shadow="true" shadowCol="87993" srcRow="2220" trgRow="2310" color="EX-medium-magenta" />
    <link srcID="10289" trgID="9811" rel="pRp" directed="false" shadow="true" shadowCol="87994" srcRow="2239" trgRow="2310" color="EX-pale-red" />
    <link srcID="9733" trgID="9811" rel="pRp" directed="false" shadow="true" shadowCol="87995" srcRow="2264" trgRow="2310" color="EX-pale-cyan" />
    <link srcID="8493" trgID="9811" rel="pRp" directed="false" shadow="false" column="44534" shadowCol="87996" srcRow="2320" trgRow="2310" color="EX-pale-yellow-green" />
    <link srcID="9966" trgID="9811" rel="pRp" directed="false" shadow="false" column="44535" shadowCol="87997" srcRow="2325" trgRow="2310" color="EX-pale-purple" />
    <link srcID="10283" trgID="10147" rel="pRp" directed="false" shadow="true" shadowCol="87998" srcRow="254" trgRow="2311" color="EX-pale-magenta" />
    <link srcID="10147" trgID="10444" rel="pRp" directed="false" shadow="true" shadowCol="87999" srcRow="2311" trgRow="257" color="EX-pale-red-orange" />
    <link srcID="8637" trgID="10147" rel="pRp" directed="false" shadow="true" shadowCol="88000" srcRow="308" trgRow="2311" color="EX-blue" />
    <link srcID="10147" trgID="10159" rel="pRp" directed="false" shadow="true" shadowCol="88001" srcRow="2311" trgRow="346" color="EX-orange" />
    <link srcID="9352" trgID="10147" rel="pRp" directed="false" shadow="true" shadowCol="88002" srcRow="381" trgRow="2311" color="EX-dark-cyan" />
    <link srcID="9049" trgID="10147" rel="pRp" directed="false" shadow="true" shadowCol="88003" srcRow="417" trgRow="2311" color="EX-red" />
    <link srcID="9599" trgID="10147" rel="pRp" directed="false" shadow="true" shadowCol="88004" srcRow="446" trgRow="2311" color="EX-dark-orange" />
    <link srcID="8673" trgID="10147" rel="pRp" directed="false" shadow="true" shadowCol="88005" srcRow="750" trgRow="2311" color="EX-dark-gray-purple" />
    <link srcID="10147" trgID="10522" rel="pRp" directed="false" shadow="true" shadowCol="88006" srcRow="2311" trgRow="779" color="EX-cyan" />
    <link srcID="10147" trgID="10561" rel="pRp" directed="false" shadow="true" shadowCol="88007" srcRow="2311" trgRow="790" color="EX-yellow-orange" />
    <link srcID="10147" trgID="9886" rel="pRp" directed="false" shadow="true" shadowCol="88008" srcRow="2311" trgRow="850" color="EX-pure-blue" />
    <link srcID="10051" trgID="10147" rel="pRp" directed="false" shadow="true" shadowCol="88009" srcRow="929" trgRow="2311" color="EX-dark-yellow-green" />
    <link srcID="8840" trgID="10147" rel="pRp" directed="false" shadow="true" shadowCol="88010" srcRow="1200" trgRow="2311" color="EX-dark-magenta" />
    <link srcID="10147" trgID="10386" rel="pRp" directed="false" shadow="true" shadowCol="88011" srcRow="2311" trgRow="1440" color="EX-dark-green" />
    <link srcID="10147" trgID="8954" rel="pRp" directed="false" shadow="true" shadowCol="88012" srcRow="2311" trgRow="1441" color="EX-blue-magenta" />
    <link srcID="9302" trgID="10147" rel="pRp" directed="false" shadow="true" shadowCol="88013" srcRow="1472" trgRow="2311" color="EX-yellow-green" />
    <link srcID="10437" trgID="10147" rel="pRp" directed="false" shadow="true" shadowCol="88014" srcRow="1507" trgRow="2311" color="EX-magenta" />
    <link srcID="10147" trgID="10305" rel="pRp" directed="false" shadow="true" shadowCol="88015" srcRow="2311" trgRow="1520" color="EX-green" />
    <link srcID="9039" trgID="10147" rel="pRp" directed="false" shadow="true" shadowCol="88016" srcRow="1532" trgRow="2311" color="EX-yellow" />
    <link srcID="9480" trgID="10147" rel="pRp" directed="false" shadow="true" shadowCol="88017" srcRow="1555" trgRow="2311" color="EX-purple" />
    <link srcID="10275" trgID="10147" rel="pRp" directed="false" shadow="true" shadowCol="88018" srcRow="1590" trgRow="2311" color="EX-dark-purple" />
    <link srcID="10147" trgID="9562" rel="pRp" directed="false" shadow="true" shadowCol="88019" srcRow="2311" trgRow="1816" color="EX-dark-red" />
    <link srcID="10147" trgID="8570" rel="pRp" directed="false" shadow="true" shadowCol="88020" srcRow="2311" trgRow="1826" color="EX-pale-green" />
    <link srcID="10147" trgID="10382" rel="pRp" directed="false" shadow="true" shadowCol="88021" srcRow="2311" trgRow="1832" color="EX-pale-blue" />
    <link srcID="8495" trgID="10147" rel="pRp" directed="false" shadow="true" shadowCol="88022" srcRow="1846" trgRow="2311" color="EX-dark-tan" />
    <link srcID="10536" trgID="10147" rel="pRp" directed="false" shadow="true" shadowCol="88023" srcRow="1859" trgRow="2311" color="EX-pale-blue-magenta" />
    <link srcID="9803" trgID="10147" rel="pRp" directed="false" shadow="true" shadowCol="88024" srcRow="1913" trgRow="2311" color="EX-pale-yellow orange" />
    <link srcID="10147" trgID="9779" rel="pRp" directed="false" shadow="true" shadowCol="88025" srcRow="2311" trgRow="2108" color="EX-medium-magenta" />
    <link srcID="8590" trgID="10147" rel="pRp" directed="false" shadow="true" shadowCol="88026" srcRow="2109" trgRow="2311" color="EX-pale-red" />
    <link srcID="10147" trgID="9672" rel="pRp" directed="false" shadow="true" shadowCol="88027" srcRow="2311" trgRow="2110" color="EX-pale-cyan" />
    <link srcID="9734" trgID="10147" rel="pRp" directed="false" shadow="true" shadowCol="88028" srcRow="2111" trgRow="2311" color="EX-pale-yellow-green" />
    <link srcID="10483" trgID="10147" rel="pRp" directed="false" shadow="true" shadowCol="88029" srcRow="2114" trgRow="2311" color="EX-pale-purple" />
    <link srcID="8585" trgID="10147" rel="pRp" directed="false" shadow="true" shadowCol="88030" srcRow="2123" trgRow="2311" color="EX-pale-magenta" />
    <link srcID="10147" trgID="8536" rel="pRp" directed="false" shadow="true" shadowCol="88031" srcRow="2311" trgRow="2255" color="EX-pale-red-orange" />
    <link srcID="10283" trgID="8852" rel="pRp" directed="false" shadow="true" shadowCol="88032" srcRow="254" trgRow="2312" color="EX-blue" />
    <link srcID="8852" trgID="10219" rel="pRp" directed="false" shadow="true" shadowCol="88033" srcRow="2312" trgRow="338" color="EX-orange" />
    <link srcID="10539" trgID="8852" rel="pRp" directed="false" shadow="true" shadowCol="88034" srcRow="342" trgRow="2312" color="EX-dark-cyan" />
    <link srcID="8230" trgID="8852" rel="pRp" directed="false" shadow="true" shadowCol="88035" srcRow="606" trgRow="2312" color="EX-red" />
    <link srcID="8852" trgID="8982" rel="pRp" directed="false" shadow="true" shadowCol="88036" srcRow="2312" trgRow="638" color="EX-dark-orange" />
    <link srcID="8461" trgID="8852" rel="pRp" directed="false" shadow="true" shadowCol="88037" srcRow="1109" trgRow="2312" color="EX-dark-gray-purple" />
    <link srcID="10215" trgID="8852" rel="pRp" directed="false" shadow="true" shadowCol="88038" srcRow="1173" trgRow="2312" color="EX-cyan" />
    <link srcID="9597" trgID="8852" rel="pRp" directed="false" shadow="true" shadowCol="88039" srcRow="1385" trgRow="2312" color="EX-yellow-orange" />
    <link srcID="8852" trgID="10386" rel="pRp" directed="false" shadow="true" shadowCol="88040" srcRow="2312" trgRow="1440" color="EX-pure-blue" />
    <link srcID="8852" trgID="9285" rel="pRp" directed="false" shadow="true" shadowCol="88041" srcRow="2312" trgRow="1514" color="EX-dark-yellow-green" />
    <link srcID="10187" trgID="8852" rel="pRp" directed="false" shadow="true" shadowCol="88042" srcRow="1603" trgRow="2312" color="EX-dark-magenta" />
    <link srcID="9282" trgID="8852" rel="pRp" directed="false" shadow="true" shadowCol="88043" srcRow="1866" trgRow="2312" color="EX-dark-green" />
    <link srcID="9686" trgID="8852" rel="pRp" directed="false" shadow="true" shadowCol="88044" srcRow="1872" trgRow="2312" color="EX-blue-magenta" />
    <link srcID="9891" trgID="8852" rel="pRp" directed="false" shadow="true" shadowCol="88045" srcRow="1941" trgRow="2312" color="EX-yellow-green" />
    <link srcID="8852" trgID="10380" rel="pRp" directed="false" shadow="true" shadowCol="88046" srcRow="2312" trgRow="2120" color="EX-magenta" />
    <link srcID="9219" trgID="8852" rel="pRp" directed="false" shadow="false" column="44536" shadowCol="88047" srcRow="2322" trgRow="2312" color="EX-green" />
    <link srcID="10283" trgID="9179" rel="pRp" directed="false" shadow="true" shadowCol="88048" srcRow="254" trgRow="2313" color="EX-yellow" />
    <link srcID="9179" trgID="9249" rel="pRp" directed="false" shadow="true" shadowCol="88049" srcRow="2313" trgRow="337" color="EX-purple" />
    <link srcID="9456" trgID="9179" rel="pRp" directed="false" shadow="true" shadowCol="88050" srcRow="451" trgRow="2313" color="EX-dark-purple" />
    <link srcID="9053" trgID="9179" rel="pRp" directed="false" shadow="true" shadowCol="88051" srcRow="897" trgRow="2313" color="EX-dark-red" />
    <link srcID="9484" trgID="9179" rel="pRp" directed="false" shadow="true" shadowCol="88052" srcRow="1444" trgRow="2313" color="EX-pale-green" />
    <link srcID="8908" trgID="9179" rel="pRp" directed="false" shadow="true" shadowCol="88053" srcRow="1445" trgRow="2313" color="EX-pale-blue" />
    <link srcID="10080" trgID="9179" rel="pRp" directed="false" shadow="true" shadowCol="88054" srcRow="1531" trgRow="2313" color="EX-dark-tan" />
    <link srcID="9179" trgID="9638" rel="pRp" directed="false" shadow="true" shadowCol="88055" srcRow="2313" trgRow="1545" color="EX-pale-blue-magenta" />
    <link srcID="9179" trgID="8545" rel="pRp" directed="false" shadow="true" shadowCol="88056" srcRow="2313" trgRow="1644" color="EX-pale-yellow orange" />
    <link srcID="8528" trgID="9179" rel="pRp" directed="false" shadow="true" shadowCol="88057" srcRow="1911" trgRow="2313" color="EX-medium-magenta" />
    <link srcID="10363" trgID="10444" rel="pRp" directed="false" shadow="true" shadowCol="88058" srcRow="2314" trgRow="257" color="EX-pale-red" />
    <link srcID="9781" trgID="10363" rel="pRp" directed="false" shadow="true" shadowCol="88059" srcRow="340" trgRow="2314" color="EX-pale-cyan" />
    <link srcID="10394" trgID="10363" rel="pRp" directed="false" shadow="true" shadowCol="88060" srcRow="364" trgRow="2314" color="EX-pale-yellow-green" />
    <link srcID="8516" trgID="10363" rel="pRp" directed="false" shadow="true" shadowCol="88061" srcRow="718" trgRow="2314" color="EX-pale-purple" />
    <link srcID="10363" trgID="9109" rel="pRp" directed="false" shadow="true" shadowCol="88062" srcRow="2314" trgRow="725" color="EX-pale-magenta" />
    <link srcID="10363" trgID="10561" rel="pRp" directed="false" shadow="true" shadowCol="88063" srcRow="2314" trgRow="790" color="EX-pale-red-orange" />
    <link srcID="9405" trgID="10363" rel="pRp" directed="false" shadow="true" shadowCol="88064" srcRow="849" trgRow="2314" color="EX-blue" />
    <link srcID="10051" trgID="10363" rel="pRp" directed="false" shadow="true" shadowCol="88065" srcRow="929" trgRow="2314" color="EX-orange" />
    <link srcID="10363" trgID="9737" rel="pRp" directed="false" shadow="true" shadowCol="88066" srcRow="2314" trgRow="947" color="EX-dark-cyan" />
    <link srcID="9002" trgID="10363" rel="pRp" directed="false" shadow="true" shadowCol="88067" srcRow="1051" trgRow="2314" color="EX-red" />
    <link srcID="10363" trgID="10386" rel="pRp" directed="false" shadow="true" shadowCol="88068" srcRow="2314" trgRow="1440" color="EX-dark-orange" />
    <link srcID="8954" trgID="10363" rel="pRp" directed="false" shadow="true" shadowCol="88069" srcRow="1441" trgRow="2314" color="EX-dark-gray-purple" />
    <link srcID="10339" trgID="10363" rel="pRp" directed="false" shadow="true" shadowCol="88070" srcRow="1501" trgRow="2314" color="EX-cyan" />
    <link srcID="9658" trgID="10363" rel="pRp" directed="false" shadow="true" shadowCol="88071" srcRow="1506" trgRow="2314" color="EX-yellow-orange" />
    <link srcID="10363" trgID="9285" rel="pRp" directed="false" shadow="true" shadowCol="88072" srcRow="2314" trgRow="1514" color="EX-pure-blue" />
    <link srcID="10363" trgID="9129" rel="pRp" directed="false" shadow="true" shadowCol="88073" srcRow="2314" trgRow="1539" color="EX-dark-yellow-green" />
    <link srcID="9636" trgID="10363" rel="pRp" directed="false" shadow="true" shadowCol="88074" srcRow="1804" trgRow="2314" color="EX-dark-magenta" />
    <link srcID="10363" trgID="9517" rel="pRp" directed="false" shadow="true" shadowCol="88075" srcRow="2314" trgRow="1805" color="EX-dark-green" />
    <link srcID="10363" trgID="9207" rel="pRp" directed="false" shadow="true" shadowCol="88076" srcRow="2314" trgRow="1862" color="EX-blue-magenta" />
    <link srcID="9460" trgID="10363" rel="pRp" directed="false" shadow="true" shadowCol="88077" srcRow="1875" trgRow="2314" color="EX-yellow-green" />
    <link srcID="10097" trgID="10363" rel="pRp" directed="false" shadow="true" shadowCol="88078" srcRow="2285" trgRow="2314" color="EX-magenta" />
    <link srcID="8493" trgID="10363" rel="pRp" directed="false" shadow="false" column="44537" shadowCol="88079" srcRow="2320" trgRow="2314" color="EX-green" />
    <link srcID="10028" trgID="10363" rel="pRp" directed="false" shadow="false" column="44538" shadowCol="88080" srcRow="2321" trgRow="2314" color="EX-yellow" />
    <link srcID="8872" trgID="10363" rel="pRp" directed="false" shadow="false" column="44539" shadowCol="88081" srcRow="2352" trgRow="2314" color="EX-purple" />
    <link srcID="10444" trgID="8472" rel="pRp" directed="false" shadow="true" shadowCol="88082" srcRow="257" trgRow="2315" color="EX-dark-purple" />
    <link srcID="9855" trgID="8472" rel="pRp" directed="false" shadow="true" shadowCol="88083" srcRow="267" trgRow="2315" color="EX-dark-red" />
    <link srcID="9584" trgID="8472" rel="pRp" directed="false" shadow="true" shadowCol="88084" srcRow="333" trgRow="2315" color="EX-pale-green" />
    <link srcID="10156" trgID="8472" rel="pRp" directed="false" shadow="true" shadowCol="88085" srcRow="335" trgRow="2315" color="EX-pale-blue" />
    <link srcID="8741" trgID="8472" rel="pRp" directed="false" shadow="true" shadowCol="88086" srcRow="405" trgRow="2315" color="EX-dark-tan" />
    <link srcID="8516" trgID="8472" rel="pRp" directed="false" shadow="true" shadowCol="88087" srcRow="718" trgRow="2315" color="EX-pale-blue-magenta" />
    <link srcID="8472" trgID="9109" rel="pRp" directed="false" shadow="true" shadowCol="88088" srcRow="2315" trgRow="725" color="EX-pale-yellow orange" />
    <link srcID="8472" trgID="10561" rel="pRp" directed="false" shadow="true" shadowCol="88089" srcRow="2315" trgRow="790" color="EX-medium-magenta" />
    <link srcID="9405" trgID="8472" rel="pRp" directed="false" shadow="true" shadowCol="88090" srcRow="849" trgRow="2315" color="EX-pale-red" />
    <link srcID="8472" trgID="10386" rel="pRp" directed="false" shadow="true" shadowCol="88091" srcRow="2315" trgRow="1440" color="EX-pale-cyan" />
    <link srcID="8954" trgID="8472" rel="pRp" directed="false" shadow="true" shadowCol="88092" srcRow="1441" trgRow="2315" color="EX-pale-yellow-green" />
    <link srcID="8903" trgID="8472" rel="pRp" directed="false" shadow="true" shadowCol="88093" srcRow="1463" trgRow="2315" color="EX-pale-purple" />
    <link srcID="9658" trgID="8472" rel="pRp" directed="false" shadow="true" shadowCol="88094" srcRow="1506" trgRow="2315" color="EX-pale-magenta" />
    <link srcID="8472" trgID="9129" rel="pRp" directed="false" shadow="true" shadowCol="88095" srcRow="2315" trgRow="1539" color="EX-pale-red-orange" />
    <link srcID="8447" trgID="8472" rel="pRp" directed="false" shadow="true" shadowCol="88096" srcRow="1548" trgRow="2315" color="EX-blue" />
    <link srcID="10469" trgID="8472" rel="pRp" directed="false" shadow="true" shadowCol="88097" srcRow="1680" trgRow="2315" color="EX-orange" />
    <link srcID="8638" trgID="8472" rel="pRp" directed="false" shadow="true" shadowCol="88098" srcRow="1811" trgRow="2315" color="EX-dark-cyan" />
    <link srcID="8472" trgID="10480" rel="pRp" directed="false" shadow="true" shadowCol="88099" srcRow="2315" trgRow="1812" color="EX-red" />
    <link srcID="8570" trgID="8472" rel="pRp" directed="false" shadow="true" shadowCol="88100" srcRow="1826" trgRow="2315" color="EX-dark-orange" />
    <link srcID="8472" trgID="9306" rel="pRp" directed="false" shadow="true" shadowCol="88101" srcRow="2315" trgRow="1829" color="EX-dark-gray-purple" />
    <link srcID="9254" trgID="8472" rel="pRp" directed="false" shadow="true" shadowCol="88102" srcRow="1849" trgRow="2315" color="EX-cyan" />
    <link srcID="8472" trgID="8435" rel="pRp" directed="false" shadow="true" shadowCol="88103" srcRow="2315" trgRow="1870" color="EX-yellow-orange" />
    <link srcID="8951" trgID="8472" rel="pRp" directed="false" shadow="true" shadowCol="88104" srcRow="2023" trgRow="2315" color="EX-pure-blue" />
    <link srcID="9779" trgID="8472" rel="pRp" directed="false" shadow="true" shadowCol="88105" srcRow="2108" trgRow="2315" color="EX-dark-yellow-green" />
    <link srcID="9157" trgID="8472" rel="pRp" directed="false" shadow="true" shadowCol="88106" srcRow="2116" trgRow="2315" color="EX-dark-magenta" />
    <link srcID="9215" trgID="8472" rel="pRp" directed="false" shadow="true" shadowCol="88107" srcRow="2215" trgRow="2315" color="EX-dark-green" />
    <link srcID="10028" trgID="8472" rel="pRp" directed="false" shadow="false" column="44540" shadowCol="88108" srcRow="2321" trgRow="2315" color="EX-blue-magenta" />
    <link srcID="9551" trgID="10444" rel="pRp" directed="false" shadow="true" shadowCol="88109" srcRow="2316" trgRow="257" color="EX-yellow-green" />
    <link srcID="10237" trgID="9551" rel="pRp" directed="false" shadow="true" shadowCol="88110" srcRow="259" trgRow="2316" color="EX-magenta" />
    <link srcID="9551" trgID="9855" rel="pRp" directed="false" shadow="true" shadowCol="88111" srcRow="2316" trgRow="267" color="EX-green" />
    <link srcID="9551" trgID="10185" rel="pRp" directed="false" shadow="true" shadowCol="88112" srcRow="2316" trgRow="276" color="EX-yellow" />
    <link srcID="9551" trgID="10255" rel="pRp" directed="false" shadow="true" shadowCol="88113" srcRow="2316" trgRow="309" color="EX-purple" />
    <link srcID="9551" trgID="8282" rel="pRp" directed="false" shadow="true" shadowCol="88114" srcRow="2316" trgRow="354" color="EX-dark-purple" />
    <link srcID="9715" trgID="9551" rel="pRp" directed="false" shadow="true" shadowCol="88115" srcRow="502" trgRow="2316" color="EX-dark-red" />
    <link srcID="10488" trgID="9551" rel="pRp" directed="false" shadow="true" shadowCol="88116" srcRow="689" trgRow="2316" color="EX-pale-green" />
    <link srcID="9551" trgID="8216" rel="pRp" directed="false" shadow="true" shadowCol="88117" srcRow="2316" trgRow="721" color="EX-pale-blue" />
    <link srcID="9551" trgID="10561" rel="pRp" directed="false" shadow="true" shadowCol="88118" srcRow="2316" trgRow="790" color="EX-dark-tan" />
    <link srcID="9551" trgID="9579" rel="pRp" directed="false" shadow="true" shadowCol="88119" srcRow="2316" trgRow="818" color="EX-pale-blue-magenta" />
    <link srcID="9551" trgID="9886" rel="pRp" directed="false" shadow="true" shadowCol="88120" srcRow="2316" trgRow="850" color="EX-pale-yellow orange" />
    <link srcID="9551" trgID="8499" rel="pRp" directed="false" shadow="true" shadowCol="88121" srcRow="2316" trgRow="878" color="EX-medium-magenta" />
    <link srcID="9019" trgID="9551" rel="pRp" directed="false" shadow="true" shadowCol="88122" srcRow="1113" trgRow="2316" color="EX-pale-red" />
    <link srcID="9551" trgID="8270" rel="pRp" directed="false" shadow="true" shadowCol="88123" srcRow="2316" trgRow="1144" color="EX-pale-cyan" />
    <link srcID="9551" trgID="10386" rel="pRp" directed="false" shadow="true" shadowCol="88124" srcRow="2316" trgRow="1440" color="EX-pale-yellow-green" />
    <link srcID="9551" trgID="8954" rel="pRp" directed="false" shadow="true" shadowCol="88125" srcRow="2316" trgRow="1441" color="EX-pale-purple" />
    <link srcID="9551" trgID="10330" rel="pRp" directed="false" shadow="true" shadowCol="88126" srcRow="2316" trgRow="1459" color="EX-pale-magenta" />
    <link srcID="9551" trgID="9210" rel="pRp" directed="false" shadow="true" shadowCol="88127" srcRow="2316" trgRow="1460" color="EX-pale-red-orange" />
    <link srcID="9551" trgID="8437" rel="pRp" directed="false" shadow="true" shadowCol="88128" srcRow="2316" trgRow="1476" color="EX-blue" />
    <link srcID="9551" trgID="10339" rel="pRp" directed="false" shadow="true" shadowCol="88129" srcRow="2316" trgRow="1501" color="EX-orange" />
    <link srcID="9658" trgID="9551" rel="pRp" directed="false" shadow="true" shadowCol="88130" srcRow="1506" trgRow="2316" color="EX-dark-cyan" />
    <link srcID="10437" trgID="9551" rel="pRp" directed="false" shadow="true" shadowCol="88131" srcRow="1507" trgRow="2316" color="EX-red" />
    <link srcID="9039" trgID="9551" rel="pRp" directed="false" shadow="true" shadowCol="88132" srcRow="1532" trgRow="2316" color="EX-dark-orange" />
    <link srcID="9614" trgID="9551" rel="pRp" directed="false" shadow="true" shadowCol="88133" srcRow="1597" trgRow="2316" color="EX-dark-gray-purple" />
    <link srcID="9334" trgID="9551" rel="pRp" directed="false" shadow="true" shadowCol="88134" srcRow="1607" trgRow="2316" color="EX-cyan" />
    <link srcID="9551" trgID="9250" rel="pRp" directed="false" shadow="true" shadowCol="88135" srcRow="2316" trgRow="1646" color="EX-yellow-orange" />
    <link srcID="9551" trgID="8402" rel="pRp" directed="false" shadow="true" shadowCol="88136" srcRow="2316" trgRow="1771" color="EX-pure-blue" />
    <link srcID="9551" trgID="9234" rel="pRp" directed="false" shadow="true" shadowCol="88137" srcRow="2316" trgRow="1772" color="EX-dark-yellow-green" />
    <link srcID="9551" trgID="9808" rel="pRp" directed="false" shadow="true" shadowCol="88138" srcRow="2316" trgRow="1773" color="EX-dark-magenta" />
    <link srcID="9551" trgID="8495" rel="pRp" directed="false" shadow="true" shadowCol="88139" srcRow="2316" trgRow="1846" color="EX-dark-green" />
    <link srcID="9551" trgID="9800" rel="pRp" directed="false" shadow="true" shadowCol="88140" srcRow="2316" trgRow="1877" color="EX-blue-magenta" />
    <link srcID="9551" trgID="10556" rel="pRp" directed="false" shadow="true" shadowCol="88141" srcRow="2316" trgRow="2002" color="EX-yellow-green" />
    <link srcID="9551" trgID="9779" rel="pRp" directed="false" shadow="true" shadowCol="88142" srcRow="2316" trgRow="2108" color="EX-magenta" />
    <link srcID="8504" trgID="9551" rel="pRp" directed="false" shadow="true" shadowCol="88143" srcRow="2199" trgRow="2316" color="EX-green" />
    <link srcID="10381" trgID="9551" rel="pRp" directed="false" shadow="true" shadowCol="88144" srcRow="2211" trgRow="2316" color="EX-yellow" />
    <link srcID="9551" trgID="9578" rel="pRp" directed="false" shadow="true" shadowCol="88145" srcRow="2316" trgRow="2290" color="EX-purple" />
    <link srcID="10444" trgID="8425" rel="pRp" directed="false" shadow="true" shadowCol="88146" srcRow="257" trgRow="2317" color="EX-dark-purple" />
    <link srcID="9291" trgID="8425" rel="pRp" directed="false" shadow="true" shadowCol="88147" srcRow="282" trgRow="2317" color="EX-dark-red" />
    <link srcID="8425" trgID="9386" rel="pRp" directed="false" shadow="true" shadowCol="88148" srcRow="2317" trgRow="366" color="EX-pale-green" />
    <link srcID="8650" trgID="8425" rel="pRp" directed="false" shadow="true" shadowCol="88149" srcRow="449" trgRow="2317" color="EX-pale-blue" />
    <link srcID="8913" trgID="8425" rel="pRp" directed="false" shadow="true" shadowCol="88150" srcRow="537" trgRow="2317" color="EX-dark-tan" />
    <link srcID="8516" trgID="8425" rel="pRp" directed="false" shadow="true" shadowCol="88151" srcRow="718" trgRow="2317" color="EX-pale-blue-magenta" />
    <link srcID="8425" trgID="10561" rel="pRp" directed="false" shadow="true" shadowCol="88152" srcRow="2317" trgRow="790" color="EX-pale-yellow orange" />
    <link srcID="8575" trgID="8425" rel="pRp" directed="false" shadow="true" shadowCol="88153" srcRow="1130" trgRow="2317" color="EX-medium-magenta" />
    <link srcID="10478" trgID="8425" rel="pRp" directed="false" shadow="true" shadowCol="88154" srcRow="1161" trgRow="2317" color="EX-pale-red" />
    <link srcID="8876" trgID="8425" rel="pRp" directed="false" shadow="true" shadowCol="88155" srcRow="1300" trgRow="2317" color="EX-pale-cyan" />
    <link srcID="10386" trgID="8425" rel="pRp" directed="false" shadow="true" shadowCol="88156" srcRow="1440" trgRow="2317" color="EX-pale-yellow-green" />
    <link srcID="8954" trgID="8425" rel="pRp" directed="false" shadow="true" shadowCol="88157" srcRow="1441" trgRow="2317" color="EX-pale-purple" />
    <link srcID="9045" trgID="8425" rel="pRp" directed="false" shadow="true" shadowCol="88158" srcRow="1610" trgRow="2317" color="EX-pale-magenta" />
    <link srcID="9250" trgID="8425" rel="pRp" directed="false" shadow="true" shadowCol="88159" srcRow="1646" trgRow="2317" color="EX-pale-red-orange" />
    <link srcID="9309" trgID="8425" rel="pRp" directed="false" shadow="true" shadowCol="88160" srcRow="1667" trgRow="2317" color="EX-blue" />
    <link srcID="9224" trgID="8425" rel="pRp" directed="false" shadow="true" shadowCol="88161" srcRow="1670" trgRow="2317" color="EX-orange" />
    <link srcID="8251" trgID="8425" rel="pRp" directed="false" shadow="true" shadowCol="88162" srcRow="1671" trgRow="2317" color="EX-dark-cyan" />
    <link srcID="8425" trgID="10405" rel="pRp" directed="false" shadow="true" shadowCol="88163" srcRow="2317" trgRow="1674" color="EX-red" />
    <link srcID="9272" trgID="8425" rel="pRp" directed="false" shadow="true" shadowCol="88164" srcRow="1679" trgRow="2317" color="EX-dark-orange" />
    <link srcID="10484" trgID="8425" rel="pRp" directed="false" shadow="true" shadowCol="88165" srcRow="1684" trgRow="2317" color="EX-dark-gray-purple" />
    <link srcID="10385" trgID="8425" rel="pRp" directed="false" shadow="true" shadowCol="88166" srcRow="1689" trgRow="2317" color="EX-cyan" />
    <link srcID="9636" trgID="8425" rel="pRp" directed="false" shadow="true" shadowCol="88167" srcRow="1804" trgRow="2317" color="EX-yellow-orange" />
    <link srcID="8638" trgID="8425" rel="pRp" directed="false" shadow="true" shadowCol="88168" srcRow="1811" trgRow="2317" color="EX-pure-blue" />
    <link srcID="8985" trgID="8425" rel="pRp" directed="false" shadow="true" shadowCol="88169" srcRow="1817" trgRow="2317" color="EX-dark-yellow-green" />
    <link srcID="9717" trgID="8425" rel="pRp" directed="false" shadow="true" shadowCol="88170" srcRow="1825" trgRow="2317" color="EX-dark-magenta" />
    <link srcID="8259" trgID="8425" rel="pRp" directed="false" shadow="true" shadowCol="88171" srcRow="1830" trgRow="2317" color="EX-dark-green" />
    <link srcID="10462" trgID="8425" rel="pRp" directed="false" shadow="true" shadowCol="88172" srcRow="1847" trgRow="2317" color="EX-blue-magenta" />
    <link srcID="8527" trgID="8425" rel="pRp" directed="false" shadow="true" shadowCol="88173" srcRow="1898" trgRow="2317" color="EX-yellow-green" />
    <link srcID="8335" trgID="8425" rel="pRp" directed="false" shadow="true" shadowCol="88174" srcRow="1900" trgRow="2317" color="EX-magenta" />
    <link srcID="9971" trgID="8425" rel="pRp" directed="false" shadow="true" shadowCol="88175" srcRow="1929" trgRow="2317" color="EX-green" />
    <link srcID="10000" trgID="8425" rel="pRp" directed="false" shadow="true" shadowCol="88176" srcRow="1940" trgRow="2317" color="EX-yellow" />
    <link srcID="9287" trgID="8425" rel="pRp" directed="false" shadow="true" shadowCol="88177" srcRow="2125" trgRow="2317" color="EX-purple" />
    <link srcID="8902" trgID="8425" rel="pRp" directed="false" shadow="true" shadowCol="88178" srcRow="2158" trgRow="2317" color="EX-dark-purple" />
    <link srcID="9236" trgID="8425" rel="pRp" directed="false" shadow="true" shadowCol="88179" srcRow="2191" trgRow="2317" color="EX-dark-red" />
    <link srcID="8290" trgID="8425" rel="pRp" directed="false" shadow="true" shadowCol="88180" srcRow="2256" trgRow="2317" color="EX-pale-green" />
    <link srcID="9145" trgID="8425" rel="pRp" directed="false" shadow="true" shadowCol="88181" srcRow="2295" trgRow="2317" color="EX-pale-blue" />
    <link srcID="8425" trgID="8576" rel="pRp" directed="false" shadow="true" shadowCol="88182" srcRow="2317" trgRow="2302" color="EX-dark-tan" />
    <link srcID="9616" trgID="10444" rel="pRp" directed="false" shadow="true" shadowCol="88183" srcRow="2318" trgRow="257" color="EX-pale-blue-magenta" />
    <link srcID="9616" trgID="9855" rel="pRp" directed="false" shadow="true" shadowCol="88184" srcRow="2318" trgRow="267" color="EX-pale-yellow orange" />
    <link srcID="9616" trgID="8247" rel="pRp" directed="false" shadow="true" shadowCol="88185" srcRow="2318" trgRow="755" color="EX-medium-magenta" />
    <link srcID="10486" trgID="9616" rel="pRp" directed="false" shadow="true" shadowCol="88186" srcRow="759" trgRow="2318" color="EX-pale-red" />
    <link srcID="9616" trgID="10501" rel="pRp" directed="false" shadow="true" shadowCol="88187" srcRow="2318" trgRow="777" color="EX-pale-cyan" />
    <link srcID="9616" trgID="10561" rel="pRp" directed="false" shadow="true" shadowCol="88188" srcRow="2318" trgRow="790" color="EX-pale-yellow-green" />
    <link srcID="8461" trgID="9616" rel="pRp" directed="false" shadow="true" shadowCol="88189" srcRow="1109" trgRow="2318" color="EX-pale-purple" />
    <link srcID="9616" trgID="9643" rel="pRp" directed="false" shadow="true" shadowCol="88190" srcRow="2318" trgRow="1295" color="EX-pale-magenta" />
    <link srcID="9574" trgID="9616" rel="pRp" directed="false" shadow="true" shadowCol="88191" srcRow="1334" trgRow="2318" color="EX-pale-red-orange" />
    <link srcID="9616" trgID="10386" rel="pRp" directed="false" shadow="true" shadowCol="88192" srcRow="2318" trgRow="1440" color="EX-blue" />
    <link srcID="9658" trgID="9616" rel="pRp" directed="false" shadow="true" shadowCol="88193" srcRow="1506" trgRow="2318" color="EX-orange" />
    <link srcID="10437" trgID="9616" rel="pRp" directed="false" shadow="true" shadowCol="88194" srcRow="1507" trgRow="2318" color="EX-dark-cyan" />
    <link srcID="9616" trgID="9939" rel="pRp" directed="false" shadow="true" shadowCol="88195" srcRow="2318" trgRow="1521" color="EX-red" />
    <link srcID="9334" trgID="9616" rel="pRp" directed="false" shadow="true" shadowCol="88196" srcRow="1607" trgRow="2318" color="EX-dark-orange" />
    <link srcID="10357" trgID="9616" rel="pRp" directed="false" shadow="true" shadowCol="88197" srcRow="1665" trgRow="2318" color="EX-dark-gray-purple" />
    <link srcID="9616" trgID="8402" rel="pRp" directed="false" shadow="true" shadowCol="88198" srcRow="2318" trgRow="1771" color="EX-cyan" />
    <link srcID="9616" trgID="9234" rel="pRp" directed="false" shadow="true" shadowCol="88199" srcRow="2318" trgRow="1772" color="EX-yellow-orange" />
    <link srcID="9616" trgID="9808" rel="pRp" directed="false" shadow="true" shadowCol="88200" srcRow="2318" trgRow="1773" color="EX-pure-blue" />
    <link srcID="9616" trgID="9562" rel="pRp" directed="false" shadow="true" shadowCol="88201" srcRow="2318" trgRow="1816" color="EX-dark-yellow-green" />
    <link srcID="8495" trgID="9616" rel="pRp" directed="false" shadow="true" shadowCol="88202" srcRow="1846" trgRow="2318" color="EX-dark-magenta" />
    <link srcID="10536" trgID="9616" rel="pRp" directed="false" shadow="true" shadowCol="88203" srcRow="1859" trgRow="2318" color="EX-dark-green" />
    <link srcID="8701" trgID="9616" rel="pRp" directed="false" shadow="true" shadowCol="88204" srcRow="1915" trgRow="2318" color="EX-blue-magenta" />
    <link srcID="9616" trgID="9672" rel="pRp" directed="false" shadow="true" shadowCol="88205" srcRow="2318" trgRow="2110" color="EX-yellow-green" />
    <link srcID="10317" trgID="9616" rel="pRp" directed="false" shadow="true" shadowCol="88206" srcRow="2128" trgRow="2318" color="EX-magenta" />
    <link srcID="10322" trgID="9616" rel="pRp" directed="false" shadow="true" shadowCol="88207" srcRow="2269" trgRow="2318" color="EX-green" />
    <link srcID="8988" trgID="10444" rel="pRp" directed="false" shadow="true" shadowCol="88208" srcRow="2319" trgRow="257" color="EX-yellow" />
    <link srcID="8988" trgID="9855" rel="pRp" directed="false" shadow="true" shadowCol="88209" srcRow="2319" trgRow="267" color="EX-purple" />
    <link srcID="8295" trgID="8988" rel="pRp" directed="false" shadow="true" shadowCol="88210" srcRow="362" trgRow="2319" color="EX-dark-purple" />
    <link srcID="8988" trgID="10093" rel="pRp" directed="false" shadow="true" shadowCol="88211" srcRow="2319" trgRow="512" color="EX-dark-red" />
    <link srcID="8988" trgID="8747" rel="pRp" directed="false" shadow="true" shadowCol="88212" srcRow="2319" trgRow="570" color="EX-pale-green" />
    <link srcID="10580" trgID="8988" rel="pRp" directed="false" shadow="true" shadowCol="88213" srcRow="637" trgRow="2319" color="EX-pale-blue" />
    <link srcID="8744" trgID="8988" rel="pRp" directed="false" shadow="true" shadowCol="88214" srcRow="668" trgRow="2319" color="EX-dark-tan" />
    <link srcID="10240" trgID="8988" rel="pRp" directed="false" shadow="true" shadowCol="88215" srcRow="675" trgRow="2319" color="EX-pale-blue-magenta" />
    <link srcID="8988" trgID="10094" rel="pRp" directed="false" shadow="true" shadowCol="88216" srcRow="2319" trgRow="678" color="EX-pale-yellow orange" />
    <link srcID="8988" trgID="8516" rel="pRp" directed="false" shadow="true" shadowCol="88217" srcRow="2319" trgRow="718" color="EX-medium-magenta" />
    <link srcID="8988" trgID="10561" rel="pRp" directed="false" shadow="true" shadowCol="88218" srcRow="2319" trgRow="790" color="EX-pale-red" />
    <link srcID="8988" trgID="8923" rel="pRp" directed="false" shadow="true" shadowCol="88219" srcRow="2319" trgRow="1081" color="EX-pale-cyan" />
    <link srcID="8988" trgID="8399" rel="pRp" directed="false" shadow="true" shadowCol="88220" srcRow="2319" trgRow="1164" color="EX-pale-yellow-green" />
    <link srcID="8988" trgID="9655" rel="pRp" directed="false" shadow="true" shadowCol="88221" srcRow="2319" trgRow="1210" color="EX-pale-purple" />
    <link srcID="9370" trgID="8988" rel="pRp" directed="false" shadow="true" shadowCol="88222" srcRow="1253" trgRow="2319" color="EX-pale-magenta" />
    <link srcID="8988" trgID="9643" rel="pRp" directed="false" shadow="true" shadowCol="88223" srcRow="2319" trgRow="1295" color="EX-pale-red-orange" />
    <link srcID="9141" trgID="8988" rel="pRp" directed="false" shadow="true" shadowCol="88224" srcRow="1296" trgRow="2319" color="EX-blue" />
    <link srcID="8988" trgID="10386" rel="pRp" directed="false" shadow="true" shadowCol="88225" srcRow="2319" trgRow="1440" color="EX-orange" />
    <link srcID="8988" trgID="8954" rel="pRp" directed="false" shadow="true" shadowCol="88226" srcRow="2319" trgRow="1441" color="EX-dark-cyan" />
    <link srcID="9540" trgID="8988" rel="pRp" directed="false" shadow="true" shadowCol="88227" srcRow="1490" trgRow="2319" color="EX-red" />
    <link srcID="10437" trgID="8988" rel="pRp" directed="false" shadow="true" shadowCol="88228" srcRow="1507" trgRow="2319" color="EX-dark-orange" />
    <link srcID="9039" trgID="8988" rel="pRp" directed="false" shadow="true" shadowCol="88229" srcRow="1532" trgRow="2319" color="EX-dark-gray-purple" />
    <link srcID="9334" trgID="8988" rel="pRp" directed="false" shadow="true" shadowCol="88230" srcRow="1607" trgRow="2319" color="EX-cyan" />
    <link srcID="8988" trgID="8402" rel="pRp" directed="false" shadow="true" shadowCol="88231" srcRow="2319" trgRow="1771" color="EX-yellow-orange" />
    <link srcID="8988" trgID="9234" rel="pRp" directed="false" shadow="true" shadowCol="88232" srcRow="2319" trgRow="1772" color="EX-pure-blue" />
    <link srcID="8988" trgID="9808" rel="pRp" directed="false" shadow="true" shadowCol="88233" srcRow="2319" trgRow="1773" color="EX-dark-yellow-green" />
    <link srcID="8988" trgID="9666" rel="pRp" directed="false" shadow="true" shadowCol="88234" srcRow="2319" trgRow="1795" color="EX-dark-magenta" />
    <link srcID="8988" trgID="10382" rel="pRp" directed="false" shadow="true" shadowCol="88235" srcRow="2319" trgRow="1832" color="EX-dark-green" />
    <link srcID="8988" trgID="9793" rel="pRp" directed="false" shadow="true" shadowCol="88236" srcRow="2319" trgRow="1880" color="EX-blue-magenta" />
    <link srcID="8988" trgID="8534" rel="pRp" directed="false" shadow="true" shadowCol="88237" srcRow="2319" trgRow="1886" color="EX-yellow-green" />
    <link srcID="8701" trgID="8988" rel="pRp" directed="false" shadow="true" shadowCol="88238" srcRow="1915" trgRow="2319" color="EX-magenta" />
    <link srcID="8988" trgID="10290" rel="pRp" directed="false" shadow="true" shadowCol="88239" srcRow="2319" trgRow="1952" color="EX-green" />
    <link srcID="8988" trgID="10014" rel="pRp" directed="false" shadow="true" shadowCol="88240" srcRow="2319" trgRow="1989" color="EX-yellow" />
    <link srcID="8988" trgID="10562" rel="pRp" directed="false" shadow="true" shadowCol="88241" srcRow="2319" trgRow="2014" color="EX-purple" />
    <link srcID="8988" trgID="8867" rel="pRp" directed="false" shadow="true" shadowCol="88242" srcRow="2319" trgRow="2032" color="EX-dark-purple" />
    <link srcID="8988" trgID="10384" rel="pRp" directed="false" shadow="false" column="44541" shadowCol="88243" srcRow="2319" trgRow="2334" color="EX-dark-red" />
    <link srcID="10531" trgID="8988" rel="pRp" directed="false" shadow="false" column="44542" shadowCol="88244" srcRow="2368" trgRow="2319" color="EX-pale-green" />
    <link srcID="8988" trgID="10514" rel="pRp" directed="false" shadow="false" column="44543" shadowCol="88245" srcRow="2319" trgRow="2378" color="EX-pale-blue" />
    <link srcID="8493" trgID="10444" rel="pRp" directed="false" shadow="true" shadowCol="88246" srcRow="2320" trgRow="257" color="EX-dark-tan" />
    <link srcID="8493" trgID="9584" rel="pRp" directed="false" shadow="true" shadowCol="88247" srcRow="2320" trgRow="333" color="EX-pale-blue-magenta" />
    <link srcID="8493" trgID="9433" rel="pRp" directed="false" shadow="true" shadowCol="88248" srcRow="2320" trgRow="361" color="EX-pale-yellow orange" />
    <link srcID="10394" trgID="8493" rel="pRp" directed="false" shadow="true" shadowCol="88249" srcRow="364" trgRow="2320" color="EX-medium-magenta" />
    <link srcID="8493" trgID="8381" rel="pRp" directed="false" shadow="true" shadowCol="88250" srcRow="2320" trgRow="515" color="EX-pale-red" />
    <link srcID="8840" trgID="8493" rel="pRp" directed="false" shadow="true" shadowCol="88251" srcRow="1200" trgRow="2320" color="EX-pale-cyan" />
    <link srcID="8493" trgID="9643" rel="pRp" directed="false" shadow="true" shadowCol="88252" srcRow="2320" trgRow="1295" color="EX-pale-yellow-green" />
    <link srcID="9302" trgID="8493" rel="pRp" directed="false" shadow="true" shadowCol="88253" srcRow="1472" trgRow="2320" color="EX-pale-purple" />
    <link srcID="9241" trgID="8493" rel="pRp" directed="false" shadow="true" shadowCol="88254" srcRow="1503" trgRow="2320" color="EX-pale-magenta" />
    <link srcID="8493" trgID="9939" rel="pRp" directed="false" shadow="true" shadowCol="88255" srcRow="2320" trgRow="1521" color="EX-pale-red-orange" />
    <link srcID="9180" trgID="8493" rel="pRp" directed="false" shadow="true" shadowCol="88256" srcRow="1523" trgRow="2320" color="EX-blue" />
    <link srcID="9334" trgID="8493" rel="pRp" directed="false" shadow="true" shadowCol="88257" srcRow="1607" trgRow="2320" color="EX-orange" />
    <link srcID="8493" trgID="9218" rel="pRp" directed="false" shadow="true" shadowCol="88258" srcRow="2320" trgRow="1639" color="EX-dark-cyan" />
    <link srcID="8493" trgID="9188" rel="pRp" directed="false" shadow="true" shadowCol="88259" srcRow="2320" trgRow="1641" color="EX-red" />
    <link srcID="8249" trgID="8493" rel="pRp" directed="false" shadow="true" shadowCol="88260" srcRow="1645" trgRow="2320" color="EX-dark-orange" />
    <link srcID="10356" trgID="8493" rel="pRp" directed="false" shadow="true" shadowCol="88261" srcRow="1662" trgRow="2320" color="EX-dark-gray-purple" />
    <link srcID="10357" trgID="8493" rel="pRp" directed="false" shadow="true" shadowCol="88262" srcRow="1665" trgRow="2320" color="EX-cyan" />
    <link srcID="8493" trgID="9309" rel="pRp" directed="false" shadow="true" shadowCol="88263" srcRow="2320" trgRow="1667" color="EX-yellow-orange" />
    <link srcID="8493" trgID="10328" rel="pRp" directed="false" shadow="true" shadowCol="88264" srcRow="2320" trgRow="1669" color="EX-pure-blue" />
    <link srcID="9817" trgID="8493" rel="pRp" directed="false" shadow="true" shadowCol="88265" srcRow="1677" trgRow="2320" color="EX-dark-yellow-green" />
    <link srcID="10469" trgID="8493" rel="pRp" directed="false" shadow="true" shadowCol="88266" srcRow="1680" trgRow="2320" color="EX-dark-magenta" />
    <link srcID="10450" trgID="8493" rel="pRp" directed="false" shadow="true" shadowCol="88267" srcRow="1682" trgRow="2320" color="EX-dark-green" />
    <link srcID="8493" trgID="8571" rel="pRp" directed="false" shadow="true" shadowCol="88268" srcRow="2320" trgRow="1685" color="EX-blue-magenta" />
    <link srcID="9328" trgID="8493" rel="pRp" directed="false" shadow="true" shadowCol="88269" srcRow="1688" trgRow="2320" color="EX-yellow-green" />
    <link srcID="9341" trgID="8493" rel="pRp" directed="false" shadow="true" shadowCol="88270" srcRow="1698" trgRow="2320" color="EX-magenta" />
    <link srcID="9296" trgID="8493" rel="pRp" directed="false" shadow="true" shadowCol="88271" srcRow="1708" trgRow="2320" color="EX-green" />
    <link srcID="8546" trgID="8493" rel="pRp" directed="false" shadow="true" shadowCol="88272" srcRow="1721" trgRow="2320" color="EX-yellow" />
    <link srcID="8493" trgID="8985" rel="pRp" directed="false" shadow="true" shadowCol="88273" srcRow="2320" trgRow="1817" color="EX-purple" />
    <link srcID="8493" trgID="9717" rel="pRp" directed="false" shadow="true" shadowCol="88274" srcRow="2320" trgRow="1825" color="EX-dark-purple" />
    <link srcID="8493" trgID="8680" rel="pRp" directed="false" shadow="true" shadowCol="88275" srcRow="2320" trgRow="1860" color="EX-dark-red" />
    <link srcID="8493" trgID="10309" rel="pRp" directed="false" shadow="true" shadowCol="88276" srcRow="2320" trgRow="1905" color="EX-pale-green" />
    <link srcID="8623" trgID="8493" rel="pRp" directed="false" shadow="true" shadowCol="88277" srcRow="1990" trgRow="2320" color="EX-pale-blue" />
    <link srcID="8493" trgID="9645" rel="pRp" directed="false" shadow="true" shadowCol="88278" srcRow="2320" trgRow="2036" color="EX-dark-tan" />
    <link srcID="8493" trgID="10400" rel="pRp" directed="false" shadow="true" shadowCol="88279" srcRow="2320" trgRow="2142" color="EX-pale-blue-magenta" />
    <link srcID="9236" trgID="8493" rel="pRp" directed="false" shadow="true" shadowCol="88280" srcRow="2191" trgRow="2320" color="EX-pale-yellow orange" />
    <link srcID="8493" trgID="10481" rel="pRp" directed="false" shadow="true" shadowCol="88281" srcRow="2320" trgRow="2198" color="EX-medium-magenta" />
    <link srcID="8493" trgID="8693" rel="pRp" directed="false" shadow="true" shadowCol="88282" srcRow="2320" trgRow="2248" color="EX-pale-red" />
    <link srcID="9229" trgID="8493" rel="pRp" directed="false" shadow="true" shadowCol="88283" srcRow="2273" trgRow="2320" color="EX-pale-cyan" />
    <link srcID="8493" trgID="10445" rel="pRp" directed="false" shadow="true" shadowCol="88284" srcRow="2320" trgRow="2304" color="EX-pale-yellow-green" />
    <link srcID="8493" trgID="9811" rel="pRp" directed="false" shadow="true" shadowCol="88285" srcRow="2320" trgRow="2310" color="EX-pale-purple" />
    <link srcID="8493" trgID="10363" rel="pRp" directed="false" shadow="true" shadowCol="88286" srcRow="2320" trgRow="2314" color="EX-pale-magenta" />
    <link srcID="9219" trgID="8493" rel="pRp" directed="false" shadow="false" column="44544" shadowCol="88287" srcRow="2322" trgRow="2320" color="EX-pale-red-orange" />
    <link srcID="10028" trgID="10444" rel="pRp" directed="false" shadow="true" shadowCol="88288" srcRow="2321" trgRow="257" color="EX-blue" />
    <link srcID="9192" trgID="10028" rel="pRp" directed="false" shadow="true" shadowCol="88289" srcRow="754" trgRow="2321" color="EX-orange" />
    <link srcID="10028" trgID="10561" rel="pRp" directed="false" shadow="true" shadowCol="88290" srcRow="2321" trgRow="790" color="EX-dark-cyan" />
    <link srcID="9987" trgID="10028" rel="pRp" directed="false" shadow="true" shadowCol="88291" srcRow="824" trgRow="2321" color="EX-red" />
    <link srcID="9526" trgID="10028" rel="pRp" directed="false" shadow="true" shadowCol="88292" srcRow="1171" trgRow="2321" color="EX-dark-orange" />
    <link srcID="9560" trgID="10028" rel="pRp" directed="false" shadow="true" shadowCol="88293" srcRow="1260" trgRow="2321" color="EX-dark-gray-purple" />
    <link srcID="10028" trgID="10386" rel="pRp" directed="false" shadow="true" shadowCol="88294" srcRow="2321" trgRow="1440" color="EX-cyan" />
    <link srcID="8954" trgID="10028" rel="pRp" directed="false" shadow="true" shadowCol="88295" srcRow="1441" trgRow="2321" color="EX-yellow-orange" />
    <link srcID="9790" trgID="10028" rel="pRp" directed="false" shadow="true" shadowCol="88296" srcRow="1442" trgRow="2321" color="EX-pure-blue" />
    <link srcID="10383" trgID="10028" rel="pRp" directed="false" shadow="true" shadowCol="88297" srcRow="1495" trgRow="2321" color="EX-dark-yellow-green" />
    <link srcID="9744" trgID="10028" rel="pRp" directed="false" shadow="true" shadowCol="88298" srcRow="1513" trgRow="2321" color="EX-dark-magenta" />
    <link srcID="9180" trgID="10028" rel="pRp" directed="false" shadow="true" shadowCol="88299" srcRow="1523" trgRow="2321" color="EX-dark-green" />
    <link srcID="8447" trgID="10028" rel="pRp" directed="false" shadow="true" shadowCol="88300" srcRow="1548" trgRow="2321" color="EX-blue-magenta" />
    <link srcID="8581" trgID="10028" rel="pRp" directed="false" shadow="true" shadowCol="88301" srcRow="1549" trgRow="2321" color="EX-yellow-green" />
    <link srcID="9330" trgID="10028" rel="pRp" directed="false" shadow="true" shadowCol="88302" srcRow="1635" trgRow="2321" color="EX-magenta" />
    <link srcID="9251" trgID="10028" rel="pRp" directed="false" shadow="true" shadowCol="88303" srcRow="1636" trgRow="2321" color="EX-green" />
    <link srcID="8578" trgID="10028" rel="pRp" directed="false" shadow="true" shadowCol="88304" srcRow="1672" trgRow="2321" color="EX-yellow" />
    <link srcID="10469" trgID="10028" rel="pRp" directed="false" shadow="true" shadowCol="88305" srcRow="1680" trgRow="2321" color="EX-purple" />
    <link srcID="10028" trgID="10425" rel="pRp" directed="false" shadow="true" shadowCol="88306" srcRow="2321" trgRow="1683" color="EX-dark-purple" />
    <link srcID="10417" trgID="10028" rel="pRp" directed="false" shadow="true" shadowCol="88307" srcRow="1691" trgRow="2321" color="EX-dark-red" />
    <link srcID="10482" trgID="10028" rel="pRp" directed="false" shadow="true" shadowCol="88308" srcRow="1701" trgRow="2321" color="EX-pale-green" />
    <link srcID="9662" trgID="10028" rel="pRp" directed="false" shadow="true" shadowCol="88309" srcRow="1727" trgRow="2321" color="EX-pale-blue" />
    <link srcID="8638" trgID="10028" rel="pRp" directed="false" shadow="true" shadowCol="88310" srcRow="1811" trgRow="2321" color="EX-dark-tan" />
    <link srcID="8985" trgID="10028" rel="pRp" directed="false" shadow="true" shadowCol="88311" srcRow="1817" trgRow="2321" color="EX-pale-blue-magenta" />
    <link srcID="9731" trgID="10028" rel="pRp" directed="false" shadow="true" shadowCol="88312" srcRow="1823" trgRow="2321" color="EX-pale-yellow orange" />
    <link srcID="10028" trgID="9308" rel="pRp" directed="false" shadow="true" shadowCol="88313" srcRow="2321" trgRow="1824" color="EX-medium-magenta" />
    <link srcID="9289" trgID="10028" rel="pRp" directed="false" shadow="true" shadowCol="88314" srcRow="1827" trgRow="2321" color="EX-pale-red" />
    <link srcID="10379" trgID="10028" rel="pRp" directed="false" shadow="true" shadowCol="88315" srcRow="1833" trgRow="2321" color="EX-pale-cyan" />
    <link srcID="10028" trgID="9276" rel="pRp" directed="false" shadow="true" shadowCol="88316" srcRow="2321" trgRow="1834" color="EX-pale-yellow-green" />
    <link srcID="10028" trgID="8577" rel="pRp" directed="false" shadow="true" shadowCol="88317" srcRow="2321" trgRow="1848" color="EX-pale-purple" />
    <link srcID="10028" trgID="8628" rel="pRp" directed="false" shadow="true" shadowCol="88318" srcRow="2321" trgRow="1851" color="EX-pale-magenta" />
    <link srcID="10028" trgID="9246" rel="pRp" directed="false" shadow="true" shadowCol="88319" srcRow="2321" trgRow="1856" color="EX-pale-red-orange" />
    <link srcID="10361" trgID="10028" rel="pRp" directed="false" shadow="true" shadowCol="88320" srcRow="1858" trgRow="2321" color="EX-blue" />
    <link srcID="8680" trgID="10028" rel="pRp" directed="false" shadow="true" shadowCol="88321" srcRow="1860" trgRow="2321" color="EX-orange" />
    <link srcID="9350" trgID="10028" rel="pRp" directed="false" shadow="true" shadowCol="88322" srcRow="1863" trgRow="2321" color="EX-dark-cyan" />
    <link srcID="10047" trgID="10028" rel="pRp" directed="false" shadow="true" shadowCol="88323" srcRow="1889" trgRow="2321" color="EX-red" />
    <link srcID="10028" trgID="9617" rel="pRp" directed="false" shadow="true" shadowCol="88324" srcRow="2321" trgRow="1893" color="EX-dark-orange" />
    <link srcID="10028" trgID="10309" rel="pRp" directed="false" shadow="true" shadowCol="88325" srcRow="2321" trgRow="1905" color="EX-dark-gray-purple" />
    <link srcID="9779" trgID="10028" rel="pRp" directed="false" shadow="true" shadowCol="88326" srcRow="2108" trgRow="2321" color="EX-cyan" />
    <link srcID="10028" trgID="9143" rel="pRp" directed="false" shadow="true" shadowCol="88327" srcRow="2321" trgRow="2113" color="EX-yellow-orange" />
    <link srcID="9157" trgID="10028" rel="pRp" directed="false" shadow="true" shadowCol="88328" srcRow="2116" trgRow="2321" color="EX-pure-blue" />
    <link srcID="10373" trgID="10028" rel="pRp" directed="false" shadow="true" shadowCol="88329" srcRow="2118" trgRow="2321" color="EX-dark-yellow-green" />
    <link srcID="8652" trgID="10028" rel="pRp" directed="false" shadow="true" shadowCol="88330" srcRow="2122" trgRow="2321" color="EX-dark-magenta" />
    <link srcID="8585" trgID="10028" rel="pRp" directed="false" shadow="true" shadowCol="88331" srcRow="2123" trgRow="2321" color="EX-dark-green" />
    <link srcID="9335" trgID="10028" rel="pRp" directed="false" shadow="true" shadowCol="88332" srcRow="2129" trgRow="2321" color="EX-blue-magenta" />
    <link srcID="9236" trgID="10028" rel="pRp" directed="false" shadow="true" shadowCol="88333" srcRow="2191" trgRow="2321" color="EX-yellow-green" />
    <link srcID="10028" trgID="10481" rel="pRp" directed="false" shadow="true" shadowCol="88334" srcRow="2321" trgRow="2198" color="EX-magenta" />
    <link srcID="9992" trgID="10028" rel="pRp" directed="false" shadow="true" shadowCol="88335" srcRow="2208" trgRow="2321" color="EX-green" />
    <link srcID="10028" trgID="8693" rel="pRp" directed="false" shadow="true" shadowCol="88336" srcRow="2321" trgRow="2248" color="EX-yellow" />
    <link srcID="9177" trgID="10028" rel="pRp" directed="false" shadow="true" shadowCol="88337" srcRow="2263" trgRow="2321" color="EX-purple" />
    <link srcID="10445" trgID="10028" rel="pRp" directed="false" shadow="true" shadowCol="88338" srcRow="2304" trgRow="2321" color="EX-dark-purple" />
    <link srcID="10028" trgID="10363" rel="pRp" directed="false" shadow="true" shadowCol="88339" srcRow="2321" trgRow="2314" color="EX-dark-red" />
    <link srcID="10028" trgID="8472" rel="pRp" directed="false" shadow="true" shadowCol="88340" srcRow="2321" trgRow="2315" color="EX-pale-green" />
    <link srcID="10028" trgID="10360" rel="pRp" directed="false" shadow="false" column="44545" shadowCol="88341" srcRow="2321" trgRow="2331" color="EX-pale-blue" />
    <link srcID="10378" trgID="10028" rel="pRp" directed="false" shadow="false" column="44546" shadowCol="88342" srcRow="2361" trgRow="2321" color="EX-dark-tan" />
    <link srcID="9219" trgID="10444" rel="pRp" directed="false" shadow="true" shadowCol="88343" srcRow="2322" trgRow="257" color="EX-pale-blue-magenta" />
    <link srcID="9219" trgID="9855" rel="pRp" directed="false" shadow="true" shadowCol="88344" srcRow="2322" trgRow="267" color="EX-pale-yellow orange" />
    <link srcID="8471" trgID="9219" rel="pRp" directed="false" shadow="true" shadowCol="88345" srcRow="516" trgRow="2322" color="EX-medium-magenta" />
    <link srcID="9219" trgID="8516" rel="pRp" directed="false" shadow="true" shadowCol="88346" srcRow="2322" trgRow="718" color="EX-pale-red" />
    <link srcID="9219" trgID="8690" rel="pRp" directed="false" shadow="true" shadowCol="88347" srcRow="2322" trgRow="720" color="EX-pale-cyan" />
    <link srcID="9219" trgID="10561" rel="pRp" directed="false" shadow="true" shadowCol="88348" srcRow="2322" trgRow="790" color="EX-pale-yellow-green" />
    <link srcID="9489" trgID="9219" rel="pRp" directed="false" shadow="true" shadowCol="88349" srcRow="807" trgRow="2322" color="EX-pale-purple" />
    <link srcID="9219" trgID="10178" rel="pRp" directed="false" shadow="true" shadowCol="88350" srcRow="2322" trgRow="860" color="EX-pale-magenta" />
    <link srcID="9219" trgID="8532" rel="pRp" directed="false" shadow="true" shadowCol="88351" srcRow="2322" trgRow="889" color="EX-pale-red-orange" />
    <link srcID="8461" trgID="9219" rel="pRp" directed="false" shadow="true" shadowCol="88352" srcRow="1109" trgRow="2322" color="EX-blue" />
    <link srcID="9219" trgID="10386" rel="pRp" directed="false" shadow="true" shadowCol="88353" srcRow="2322" trgRow="1440" color="EX-orange" />
    <link srcID="9219" trgID="8954" rel="pRp" directed="false" shadow="true" shadowCol="88354" srcRow="2322" trgRow="1441" color="EX-dark-cyan" />
    <link srcID="9790" trgID="9219" rel="pRp" directed="false" shadow="true" shadowCol="88355" srcRow="1442" trgRow="2322" color="EX-red" />
    <link srcID="9658" trgID="9219" rel="pRp" directed="false" shadow="true" shadowCol="88356" srcRow="1506" trgRow="2322" color="EX-dark-orange" />
    <link srcID="9219" trgID="9939" rel="pRp" directed="false" shadow="true" shadowCol="88357" srcRow="2322" trgRow="1521" color="EX-dark-gray-purple" />
    <link srcID="9219" trgID="9129" rel="pRp" directed="false" shadow="true" shadowCol="88358" srcRow="2322" trgRow="1539" color="EX-cyan" />
    <link srcID="9219" trgID="8268" rel="pRp" directed="false" shadow="true" shadowCol="88359" srcRow="2322" trgRow="1552" color="EX-yellow-orange" />
    <link srcID="9219" trgID="9188" rel="pRp" directed="false" shadow="true" shadowCol="88360" srcRow="2322" trgRow="1641" color="EX-pure-blue" />
    <link srcID="9636" trgID="9219" rel="pRp" directed="false" shadow="true" shadowCol="88361" srcRow="1804" trgRow="2322" color="EX-dark-yellow-green" />
    <link srcID="9219" trgID="10480" rel="pRp" directed="false" shadow="true" shadowCol="88362" srcRow="2322" trgRow="1812" color="EX-dark-magenta" />
    <link srcID="9219" trgID="10551" rel="pRp" directed="false" shadow="true" shadowCol="88363" srcRow="2322" trgRow="2024" color="EX-dark-green" />
    <link srcID="9219" trgID="10157" rel="pRp" directed="false" shadow="true" shadowCol="88364" srcRow="2322" trgRow="2189" color="EX-blue-magenta" />
    <link srcID="9219" trgID="10481" rel="pRp" directed="false" shadow="true" shadowCol="88365" srcRow="2322" trgRow="2198" color="EX-yellow-green" />
    <link srcID="9219" trgID="9215" rel="pRp" directed="false" shadow="true" shadowCol="88366" srcRow="2322" trgRow="2215" color="EX-magenta" />
    <link srcID="9219" trgID="10337" rel="pRp" directed="false" shadow="true" shadowCol="88367" srcRow="2322" trgRow="2249" color="EX-green" />
    <link srcID="9219" trgID="8852" rel="pRp" directed="false" shadow="true" shadowCol="88368" srcRow="2322" trgRow="2312" color="EX-yellow" />
    <link srcID="9219" trgID="8493" rel="pRp" directed="false" shadow="true" shadowCol="88369" srcRow="2322" trgRow="2320" color="EX-purple" />
    <link srcID="9219" trgID="8465" rel="pRp" directed="false" shadow="false" column="44547" shadowCol="88370" srcRow="2322" trgRow="2329" color="EX-dark-purple" />
    <link srcID="9223" trgID="10444" rel="pRp" directed="false" shadow="true" shadowCol="88371" srcRow="2323" trgRow="257" color="EX-dark-red" />
    <link srcID="9223" trgID="9855" rel="pRp" directed="false" shadow="true" shadowCol="88372" srcRow="2323" trgRow="267" color="EX-pale-green" />
    <link srcID="8417" trgID="9223" rel="pRp" directed="false" shadow="true" shadowCol="88373" srcRow="292" trgRow="2323" color="EX-pale-blue" />
    <link srcID="9223" trgID="8943" rel="pRp" directed="false" shadow="true" shadowCol="88374" srcRow="2323" trgRow="304" color="EX-dark-tan" />
    <link srcID="9326" trgID="9223" rel="pRp" directed="false" shadow="true" shadowCol="88375" srcRow="314" trgRow="2323" color="EX-pale-blue-magenta" />
    <link srcID="9223" trgID="9515" rel="pRp" directed="false" shadow="true" shadowCol="88376" srcRow="2323" trgRow="332" color="EX-pale-yellow orange" />
    <link srcID="9223" trgID="9569" rel="pRp" directed="false" shadow="true" shadowCol="88377" srcRow="2323" trgRow="336" color="EX-medium-magenta" />
    <link srcID="9908" trgID="9223" rel="pRp" directed="false" shadow="true" shadowCol="88378" srcRow="371" trgRow="2323" color="EX-pale-red" />
    <link srcID="9223" trgID="9689" rel="pRp" directed="false" shadow="true" shadowCol="88379" srcRow="2323" trgRow="384" color="EX-pale-cyan" />
    <link srcID="8347" trgID="9223" rel="pRp" directed="false" shadow="true" shadowCol="88380" srcRow="394" trgRow="2323" color="EX-pale-yellow-green" />
    <link srcID="9223" trgID="9839" rel="pRp" directed="false" shadow="true" shadowCol="88381" srcRow="2323" trgRow="483" color="EX-pale-purple" />
    <link srcID="9223" trgID="10561" rel="pRp" directed="false" shadow="true" shadowCol="88382" srcRow="2323" trgRow="790" color="EX-pale-magenta" />
    <link srcID="9664" trgID="9223" rel="pRp" directed="false" shadow="true" shadowCol="88383" srcRow="1036" trgRow="2323" color="EX-pale-red-orange" />
    <link srcID="9357" trgID="9223" rel="pRp" directed="false" shadow="true" shadowCol="88384" srcRow="1040" trgRow="2323" color="EX-blue" />
    <link srcID="9223" trgID="9643" rel="pRp" directed="false" shadow="true" shadowCol="88385" srcRow="2323" trgRow="1295" color="EX-orange" />
    <link srcID="9223" trgID="10386" rel="pRp" directed="false" shadow="true" shadowCol="88386" srcRow="2323" trgRow="1440" color="EX-dark-cyan" />
    <link srcID="9223" trgID="8954" rel="pRp" directed="false" shadow="true" shadowCol="88387" srcRow="2323" trgRow="1441" color="EX-red" />
    <link srcID="10330" trgID="9223" rel="pRp" directed="false" shadow="true" shadowCol="88388" srcRow="1459" trgRow="2323" color="EX-dark-orange" />
    <link srcID="9658" trgID="9223" rel="pRp" directed="false" shadow="true" shadowCol="88389" srcRow="1506" trgRow="2323" color="EX-dark-gray-purple" />
    <link srcID="10437" trgID="9223" rel="pRp" directed="false" shadow="true" shadowCol="88390" srcRow="1507" trgRow="2323" color="EX-cyan" />
    <link srcID="9039" trgID="9223" rel="pRp" directed="false" shadow="true" shadowCol="88391" srcRow="1532" trgRow="2323" color="EX-yellow-orange" />
    <link srcID="9223" trgID="9231" rel="pRp" directed="false" shadow="true" shadowCol="88392" srcRow="2323" trgRow="1605" color="EX-pure-blue" />
    <link srcID="9334" trgID="9223" rel="pRp" directed="false" shadow="true" shadowCol="88393" srcRow="1607" trgRow="2323" color="EX-dark-yellow-green" />
    <link srcID="9223" trgID="8402" rel="pRp" directed="false" shadow="true" shadowCol="88394" srcRow="2323" trgRow="1771" color="EX-dark-magenta" />
    <link srcID="9223" trgID="9234" rel="pRp" directed="false" shadow="true" shadowCol="88395" srcRow="2323" trgRow="1772" color="EX-dark-green" />
    <link srcID="9223" trgID="9808" rel="pRp" directed="false" shadow="true" shadowCol="88396" srcRow="2323" trgRow="1773" color="EX-blue-magenta" />
    <link srcID="9223" trgID="9126" rel="pRp" directed="false" shadow="true" shadowCol="88397" srcRow="2323" trgRow="1890" color="EX-yellow-green" />
    <link srcID="9223" trgID="9779" rel="pRp" directed="false" shadow="true" shadowCol="88398" srcRow="2323" trgRow="2108" color="EX-magenta" />
    <link srcID="10381" trgID="9223" rel="pRp" directed="false" shadow="true" shadowCol="88399" srcRow="2211" trgRow="2323" color="EX-green" />
    <link srcID="10444" trgID="9688" rel="pRp" directed="false" shadow="true" shadowCol="88400" srcRow="257" trgRow="2324" color="EX-yellow" />
    <link srcID="9768" trgID="9688" rel="pRp" directed="false" shadow="true" shadowCol="88401" srcRow="439" trgRow="2324" color="EX-purple" />
    <link srcID="9715" trgID="9688" rel="pRp" directed="false" shadow="true" shadowCol="88402" srcRow="502" trgRow="2324" color="EX-dark-purple" />
    <link srcID="8276" trgID="9688" rel="pRp" directed="false" shadow="true" shadowCol="88403" srcRow="514" trgRow="2324" color="EX-dark-red" />
    <link srcID="9688" trgID="10561" rel="pRp" directed="false" shadow="true" shadowCol="88404" srcRow="2324" trgRow="790" color="EX-pale-green" />
    <link srcID="10435" trgID="9688" rel="pRp" directed="false" shadow="true" shadowCol="88405" srcRow="1127" trgRow="2324" color="EX-pale-blue" />
    <link srcID="9643" trgID="9688" rel="pRp" directed="false" shadow="true" shadowCol="88406" srcRow="1295" trgRow="2324" color="EX-dark-tan" />
    <link srcID="10386" trgID="9688" rel="pRp" directed="false" shadow="true" shadowCol="88407" srcRow="1440" trgRow="2324" color="EX-pale-blue-magenta" />
    <link srcID="8954" trgID="9688" rel="pRp" directed="false" shadow="true" shadowCol="88408" srcRow="1441" trgRow="2324" color="EX-pale-yellow orange" />
    <link srcID="10437" trgID="9688" rel="pRp" directed="false" shadow="true" shadowCol="88409" srcRow="1507" trgRow="2324" color="EX-medium-magenta" />
    <link srcID="9744" trgID="9688" rel="pRp" directed="false" shadow="true" shadowCol="88410" srcRow="1513" trgRow="2324" color="EX-pale-red" />
    <link srcID="8587" trgID="9688" rel="pRp" directed="false" shadow="true" shadowCol="88411" srcRow="1529" trgRow="2324" color="EX-pale-cyan" />
    <link srcID="9334" trgID="9688" rel="pRp" directed="false" shadow="true" shadowCol="88412" srcRow="1607" trgRow="2324" color="EX-pale-yellow-green" />
    <link srcID="9688" trgID="8402" rel="pRp" directed="false" shadow="true" shadowCol="88413" srcRow="2324" trgRow="1771" color="EX-pale-purple" />
    <link srcID="9688" trgID="9234" rel="pRp" directed="false" shadow="true" shadowCol="88414" srcRow="2324" trgRow="1772" color="EX-pale-magenta" />
    <link srcID="9808" trgID="9688" rel="pRp" directed="false" shadow="true" shadowCol="88415" srcRow="1773" trgRow="2324" color="EX-pale-red-orange" />
    <link srcID="9208" trgID="9688" rel="pRp" directed="false" shadow="true" shadowCol="88416" srcRow="1917" trgRow="2324" color="EX-blue" />
    <link srcID="10444" trgID="9966" rel="pRp" directed="false" shadow="true" shadowCol="88417" srcRow="257" trgRow="2325" color="EX-orange" />
    <link srcID="10237" trgID="9966" rel="pRp" directed="false" shadow="true" shadowCol="88418" srcRow="259" trgRow="2325" color="EX-dark-cyan" />
    <link srcID="9855" trgID="9966" rel="pRp" directed="false" shadow="true" shadowCol="88419" srcRow="267" trgRow="2325" color="EX-red" />
    <link srcID="9007" trgID="9966" rel="pRp" directed="false" shadow="true" shadowCol="88420" srcRow="331" trgRow="2325" color="EX-dark-orange" />
    <link srcID="9249" trgID="9966" rel="pRp" directed="false" shadow="true" shadowCol="88421" srcRow="337" trgRow="2325" color="EX-dark-gray-purple" />
    <link srcID="9966" trgID="10561" rel="pRp" directed="false" shadow="true" shadowCol="88422" srcRow="2325" trgRow="790" color="EX-cyan" />
    <link srcID="9358" trgID="9966" rel="pRp" directed="false" shadow="true" shadowCol="88423" srcRow="864" trgRow="2325" color="EX-yellow-orange" />
    <link srcID="8461" trgID="9966" rel="pRp" directed="false" shadow="true" shadowCol="88424" srcRow="1109" trgRow="2325" color="EX-pure-blue" />
    <link srcID="9966" trgID="9643" rel="pRp" directed="false" shadow="true" shadowCol="88425" srcRow="2325" trgRow="1295" color="EX-dark-yellow-green" />
    <link srcID="9966" trgID="10386" rel="pRp" directed="false" shadow="true" shadowCol="88426" srcRow="2325" trgRow="1440" color="EX-dark-magenta" />
    <link srcID="8954" trgID="9966" rel="pRp" directed="false" shadow="true" shadowCol="88427" srcRow="1441" trgRow="2325" color="EX-dark-green" />
    <link srcID="10330" trgID="9966" rel="pRp" directed="false" shadow="true" shadowCol="88428" srcRow="1459" trgRow="2325" color="EX-blue-magenta" />
    <link srcID="9658" trgID="9966" rel="pRp" directed="false" shadow="true" shadowCol="88429" srcRow="1506" trgRow="2325" color="EX-yellow-green" />
    <link srcID="9966" trgID="9285" rel="pRp" directed="false" shadow="true" shadowCol="88430" srcRow="2325" trgRow="1514" color="EX-magenta" />
    <link srcID="9334" trgID="9966" rel="pRp" directed="false" shadow="true" shadowCol="88431" srcRow="1607" trgRow="2325" color="EX-green" />
    <link srcID="9966" trgID="9234" rel="pRp" directed="false" shadow="true" shadowCol="88432" srcRow="2325" trgRow="1772" color="EX-yellow" />
    <link srcID="8428" trgID="9966" rel="pRp" directed="false" shadow="true" shadowCol="88433" srcRow="1836" trgRow="2325" color="EX-purple" />
    <link srcID="8857" trgID="9966" rel="pRp" directed="false" shadow="true" shadowCol="88434" srcRow="1840" trgRow="2325" color="EX-dark-purple" />
    <link srcID="9966" trgID="9800" rel="pRp" directed="false" shadow="true" shadowCol="88435" srcRow="2325" trgRow="1877" color="EX-dark-red" />
    <link srcID="10001" trgID="9966" rel="pRp" directed="false" shadow="true" shadowCol="88436" srcRow="1935" trgRow="2325" color="EX-pale-green" />
    <link srcID="9287" trgID="9966" rel="pRp" directed="false" shadow="true" shadowCol="88437" srcRow="2125" trgRow="2325" color="EX-pale-blue" />
    <link srcID="8449" trgID="9966" rel="pRp" directed="false" shadow="true" shadowCol="88438" srcRow="2265" trgRow="2325" color="EX-dark-tan" />
    <link srcID="9966" trgID="9811" rel="pRp" directed="false" shadow="true" shadowCol="88439" srcRow="2325" trgRow="2310" color="EX-pale-blue-magenta" />
    <link srcID="8818" trgID="10444" rel="pRp" directed="false" shadow="true" shadowCol="88440" srcRow="2326" trgRow="257" color="EX-pale-yellow orange" />
    <link srcID="9063" trgID="8818" rel="pRp" directed="false" shadow="true" shadowCol="88441" srcRow="290" trgRow="2326" color="EX-medium-magenta" />
    <link srcID="8818" trgID="10156" rel="pRp" directed="false" shadow="true" shadowCol="88442" srcRow="2326" trgRow="335" color="EX-pale-red" />
    <link srcID="8818" trgID="8870" rel="pRp" directed="false" shadow="true" shadowCol="88443" srcRow="2326" trgRow="470" color="EX-pale-cyan" />
    <link srcID="10067" trgID="8818" rel="pRp" directed="false" shadow="true" shadowCol="88444" srcRow="489" trgRow="2326" color="EX-pale-yellow-green" />
    <link srcID="8818" trgID="9926" rel="pRp" directed="false" shadow="true" shadowCol="88445" srcRow="2326" trgRow="505" color="EX-pale-purple" />
    <link srcID="8818" trgID="8663" rel="pRp" directed="false" shadow="true" shadowCol="88446" srcRow="2326" trgRow="617" color="EX-pale-magenta" />
    <link srcID="8818" trgID="10561" rel="pRp" directed="false" shadow="true" shadowCol="88447" srcRow="2326" trgRow="790" color="EX-pale-red-orange" />
    <link srcID="8818" trgID="8390" rel="pRp" directed="false" shadow="true" shadowCol="88448" srcRow="2326" trgRow="926" color="EX-blue" />
    <link srcID="8468" trgID="8818" rel="pRp" directed="false" shadow="true" shadowCol="88449" srcRow="1114" trgRow="2326" color="EX-orange" />
    <link srcID="8818" trgID="10248" rel="pRp" directed="false" shadow="true" shadowCol="88450" srcRow="2326" trgRow="1175" color="EX-dark-cyan" />
    <link srcID="8818" trgID="10305" rel="pRp" directed="false" shadow="true" shadowCol="88451" srcRow="2326" trgRow="1520" color="EX-red" />
    <link srcID="9891" trgID="8818" rel="pRp" directed="false" shadow="true" shadowCol="88452" srcRow="1941" trgRow="2326" color="EX-dark-orange" />
    <link srcID="8818" trgID="10157" rel="pRp" directed="false" shadow="true" shadowCol="88453" srcRow="2326" trgRow="2189" color="EX-dark-gray-purple" />
    <link srcID="10289" trgID="8818" rel="pRp" directed="false" shadow="true" shadowCol="88454" srcRow="2239" trgRow="2326" color="EX-cyan" />
    <link srcID="8818" trgID="10097" rel="pRp" directed="false" shadow="true" shadowCol="88455" srcRow="2326" trgRow="2285" color="EX-yellow-orange" />
    <link srcID="9773" trgID="10444" rel="pRp" directed="false" shadow="true" shadowCol="88456" srcRow="2327" trgRow="257" color="EX-pure-blue" />
    <link srcID="9773" trgID="8235" rel="pRp" directed="false" shadow="true" shadowCol="88457" srcRow="2327" trgRow="437" color="EX-dark-yellow-green" />
    <link srcID="9773" trgID="10228" rel="pRp" directed="false" shadow="true" shadowCol="88458" srcRow="2327" trgRow="677" color="EX-dark-magenta" />
    <link srcID="9773" trgID="10040" rel="pRp" directed="false" shadow="true" shadowCol="88459" srcRow="2327" trgRow="717" color="EX-dark-green" />
    <link srcID="9773" trgID="10561" rel="pRp" directed="false" shadow="true" shadowCol="88460" srcRow="2327" trgRow="790" color="EX-blue-magenta" />
    <link srcID="9773" trgID="9405" rel="pRp" directed="false" shadow="true" shadowCol="88461" srcRow="2327" trgRow="849" color="EX-yellow-green" />
    <link srcID="9773" trgID="9337" rel="pRp" directed="false" shadow="true" shadowCol="88462" srcRow="2327" trgRow="1027" color="EX-magenta" />
    <link srcID="9773" trgID="8778" rel="pRp" directed="false" shadow="true" shadowCol="88463" srcRow="2327" trgRow="1362" color="EX-green" />
    <link srcID="9773" trgID="10330" rel="pRp" directed="false" shadow="true" shadowCol="88464" srcRow="2327" trgRow="1459" color="EX-yellow" />
    <link srcID="9658" trgID="9773" rel="pRp" directed="false" shadow="true" shadowCol="88465" srcRow="1506" trgRow="2327" color="EX-purple" />
    <link srcID="9773" trgID="10437" rel="pRp" directed="false" shadow="true" shadowCol="88466" srcRow="2327" trgRow="1507" color="EX-dark-purple" />
    <link srcID="9773" trgID="10154" rel="pRp" directed="false" shadow="true" shadowCol="88467" srcRow="2327" trgRow="1525" color="EX-dark-red" />
    <link srcID="9773" trgID="9334" rel="pRp" directed="false" shadow="true" shadowCol="88468" srcRow="2327" trgRow="1607" color="EX-pale-green" />
    <link srcID="9773" trgID="9234" rel="pRp" directed="false" shadow="true" shadowCol="88469" srcRow="2327" trgRow="1772" color="EX-pale-blue" />
    <link srcID="9773" trgID="9808" rel="pRp" directed="false" shadow="true" shadowCol="88470" srcRow="2327" trgRow="1773" color="EX-dark-tan" />
    <link srcID="9773" trgID="10379" rel="pRp" directed="false" shadow="true" shadowCol="88471" srcRow="2327" trgRow="1833" color="EX-pale-blue-magenta" />
    <link srcID="9773" trgID="8528" rel="pRp" directed="false" shadow="true" shadowCol="88472" srcRow="2327" trgRow="1911" color="EX-pale-yellow orange" />
    <link srcID="9773" trgID="8701" rel="pRp" directed="false" shadow="true" shadowCol="88473" srcRow="2327" trgRow="1915" color="EX-medium-magenta" />
    <link srcID="9773" trgID="10036" rel="pRp" directed="false" shadow="true" shadowCol="88474" srcRow="2327" trgRow="2253" color="EX-pale-red" />
    <link srcID="10042" trgID="10444" rel="pRp" directed="false" shadow="true" shadowCol="88475" srcRow="2328" trgRow="257" color="EX-pale-cyan" />
    <link srcID="9584" trgID="10042" rel="pRp" directed="false" shadow="true" shadowCol="88476" srcRow="333" trgRow="2328" color="EX-pale-yellow-green" />
    <link srcID="9854" trgID="10042" rel="pRp" directed="false" shadow="true" shadowCol="88477" srcRow="411" trgRow="2328" color="EX-pale-purple" />
    <link srcID="10042" trgID="10561" rel="pRp" directed="false" shadow="true" shadowCol="88478" srcRow="2328" trgRow="790" color="EX-pale-magenta" />
    <link srcID="8226" trgID="10042" rel="pRp" directed="false" shadow="true" shadowCol="88479" srcRow="927" trgRow="2328" color="EX-pale-red-orange" />
    <link srcID="9019" trgID="10042" rel="pRp" directed="false" shadow="true" shadowCol="88480" srcRow="1113" trgRow="2328" color="EX-blue" />
    <link srcID="10168" trgID="10042" rel="pRp" directed="false" shadow="true" shadowCol="88481" srcRow="1123" trgRow="2328" color="EX-orange" />
    <link srcID="10536" trgID="10042" rel="pRp" directed="false" shadow="true" shadowCol="88482" srcRow="1859" trgRow="2328" color="EX-dark-cyan" />
    <link srcID="9917" trgID="10042" rel="pRp" directed="false" shadow="true" shadowCol="88483" srcRow="2228" trgRow="2328" color="EX-red" />
    <link srcID="8465" trgID="10351" rel="pRp" directed="false" shadow="true" shadowCol="88484" srcRow="2329" trgRow="258" color="EX-dark-orange" />
    <link srcID="8465" trgID="9855" rel="pRp" directed="false" shadow="true" shadowCol="88485" srcRow="2329" trgRow="267" color="EX-dark-gray-purple" />
    <link srcID="8465" trgID="8348" rel="pRp" directed="false" shadow="true" shadowCol="88486" srcRow="2329" trgRow="393" color="EX-cyan" />
    <link srcID="8827" trgID="8465" rel="pRp" directed="false" shadow="true" shadowCol="88487" srcRow="535" trgRow="2329" color="EX-yellow-orange" />
    <link srcID="8465" trgID="9405" rel="pRp" directed="false" shadow="true" shadowCol="88488" srcRow="2329" trgRow="849" color="EX-pure-blue" />
    <link srcID="8465" trgID="9762" rel="pRp" directed="false" shadow="true" shadowCol="88489" srcRow="2329" trgRow="1375" color="EX-dark-yellow-green" />
    <link srcID="8465" trgID="10386" rel="pRp" directed="false" shadow="true" shadowCol="88490" srcRow="2329" trgRow="1440" color="EX-dark-magenta" />
    <link srcID="8465" trgID="9939" rel="pRp" directed="false" shadow="true" shadowCol="88491" srcRow="2329" trgRow="1521" color="EX-dark-green" />
    <link srcID="9614" trgID="8465" rel="pRp" directed="false" shadow="true" shadowCol="88492" srcRow="1597" trgRow="2329" color="EX-blue-magenta" />
    <link srcID="9334" trgID="8465" rel="pRp" directed="false" shadow="true" shadowCol="88493" srcRow="1607" trgRow="2329" color="EX-yellow-green" />
    <link srcID="10469" trgID="8465" rel="pRp" directed="false" shadow="true" shadowCol="88494" srcRow="1680" trgRow="2329" color="EX-magenta" />
    <link srcID="9322" trgID="8465" rel="pRp" directed="false" shadow="true" shadowCol="88495" srcRow="1729" trgRow="2329" color="EX-green" />
    <link srcID="8465" trgID="9234" rel="pRp" directed="false" shadow="true" shadowCol="88496" srcRow="2329" trgRow="1772" color="EX-yellow" />
    <link srcID="8465" trgID="8495" rel="pRp" directed="false" shadow="true" shadowCol="88497" srcRow="2329" trgRow="1846" color="EX-purple" />
    <link srcID="8465" trgID="9444" rel="pRp" directed="false" shadow="true" shadowCol="88498" srcRow="2329" trgRow="2210" color="EX-dark-purple" />
    <link srcID="9219" trgID="8465" rel="pRp" directed="false" shadow="true" shadowCol="88499" srcRow="2322" trgRow="2329" color="EX-dark-red" />
    <link srcID="9367" trgID="9718" rel="pRp" directed="false" shadow="true" shadowCol="88500" srcRow="530" trgRow="2330" color="EX-pale-green" />
    <link srcID="9974" trgID="9718" rel="pRp" directed="false" shadow="true" shadowCol="88501" srcRow="1016" trgRow="2330" color="EX-pale-blue" />
    <link srcID="10290" trgID="9718" rel="pRp" directed="false" shadow="true" shadowCol="88502" srcRow="1952" trgRow="2330" color="EX-dark-tan" />
    <link srcID="9855" trgID="10360" rel="pRp" directed="false" shadow="true" shadowCol="88503" srcRow="267" trgRow="2331" color="EX-pale-blue-magenta" />
    <link srcID="10156" trgID="10360" rel="pRp" directed="false" shadow="true" shadowCol="88504" srcRow="335" trgRow="2331" color="EX-pale-yellow orange" />
    <link srcID="10394" trgID="10360" rel="pRp" directed="false" shadow="true" shadowCol="88505" srcRow="364" trgRow="2331" color="EX-medium-magenta" />
    <link srcID="8318" trgID="10360" rel="pRp" directed="false" shadow="true" shadowCol="88506" srcRow="403" trgRow="2331" color="EX-pale-red" />
    <link srcID="8263" trgID="10360" rel="pRp" directed="false" shadow="true" shadowCol="88507" srcRow="460" trgRow="2331" color="EX-pale-cyan" />
    <link srcID="8516" trgID="10360" rel="pRp" directed="false" shadow="true" shadowCol="88508" srcRow="718" trgRow="2331" color="EX-pale-yellow-green" />
    <link srcID="10360" trgID="9109" rel="pRp" directed="false" shadow="true" shadowCol="88509" srcRow="2331" trgRow="725" color="EX-pale-purple" />
    <link srcID="10360" trgID="10561" rel="pRp" directed="false" shadow="true" shadowCol="88510" srcRow="2331" trgRow="790" color="EX-pale-magenta" />
    <link srcID="9771" trgID="10360" rel="pRp" directed="false" shadow="true" shadowCol="88511" srcRow="791" trgRow="2331" color="EX-pale-red-orange" />
    <link srcID="9405" trgID="10360" rel="pRp" directed="false" shadow="true" shadowCol="88512" srcRow="849" trgRow="2331" color="EX-blue" />
    <link srcID="9002" trgID="10360" rel="pRp" directed="false" shadow="true" shadowCol="88513" srcRow="1051" trgRow="2331" color="EX-orange" />
    <link srcID="9531" trgID="10360" rel="pRp" directed="false" shadow="true" shadowCol="88514" srcRow="1150" trgRow="2331" color="EX-dark-cyan" />
    <link srcID="9526" trgID="10360" rel="pRp" directed="false" shadow="true" shadowCol="88515" srcRow="1171" trgRow="2331" color="EX-red" />
    <link srcID="8489" trgID="10360" rel="pRp" directed="false" shadow="true" shadowCol="88516" srcRow="1338" trgRow="2331" color="EX-dark-orange" />
    <link srcID="10360" trgID="9088" rel="pRp" directed="false" shadow="true" shadowCol="88517" srcRow="2331" trgRow="1367" color="EX-dark-gray-purple" />
    <link srcID="10386" trgID="10360" rel="pRp" directed="false" shadow="true" shadowCol="88518" srcRow="1440" trgRow="2331" color="EX-cyan" />
    <link srcID="10330" trgID="10360" rel="pRp" directed="false" shadow="true" shadowCol="88519" srcRow="1459" trgRow="2331" color="EX-yellow-orange" />
    <link srcID="8903" trgID="10360" rel="pRp" directed="false" shadow="true" shadowCol="88520" srcRow="1463" trgRow="2331" color="EX-pure-blue" />
    <link srcID="8669" trgID="10360" rel="pRp" directed="false" shadow="true" shadowCol="88521" srcRow="1480" trgRow="2331" color="EX-dark-yellow-green" />
    <link srcID="10339" trgID="10360" rel="pRp" directed="false" shadow="true" shadowCol="88522" srcRow="1501" trgRow="2331" color="EX-dark-magenta" />
    <link srcID="9658" trgID="10360" rel="pRp" directed="false" shadow="true" shadowCol="88523" srcRow="1506" trgRow="2331" color="EX-dark-green" />
    <link srcID="10360" trgID="9285" rel="pRp" directed="false" shadow="true" shadowCol="88524" srcRow="2331" trgRow="1514" color="EX-blue-magenta" />
    <link srcID="9180" trgID="10360" rel="pRp" directed="false" shadow="true" shadowCol="88525" srcRow="1523" trgRow="2331" color="EX-yellow-green" />
    <link srcID="8447" trgID="10360" rel="pRp" directed="false" shadow="true" shadowCol="88526" srcRow="1548" trgRow="2331" color="EX-magenta" />
    <link srcID="9188" trgID="10360" rel="pRp" directed="false" shadow="true" shadowCol="88527" srcRow="1641" trgRow="2331" color="EX-green" />
    <link srcID="8249" trgID="10360" rel="pRp" directed="false" shadow="true" shadowCol="88528" srcRow="1645" trgRow="2331" color="EX-yellow" />
    <link srcID="9108" trgID="10360" rel="pRp" directed="false" shadow="true" shadowCol="88529" srcRow="1675" trgRow="2331" color="EX-purple" />
    <link srcID="9817" trgID="10360" rel="pRp" directed="false" shadow="true" shadowCol="88530" srcRow="1677" trgRow="2331" color="EX-dark-purple" />
    <link srcID="9780" trgID="10360" rel="pRp" directed="false" shadow="true" shadowCol="88531" srcRow="1678" trgRow="2331" color="EX-dark-red" />
    <link srcID="10450" trgID="10360" rel="pRp" directed="false" shadow="true" shadowCol="88532" srcRow="1682" trgRow="2331" color="EX-pale-green" />
    <link srcID="10417" trgID="10360" rel="pRp" directed="false" shadow="true" shadowCol="88533" srcRow="1691" trgRow="2331" color="EX-pale-blue" />
    <link srcID="9273" trgID="10360" rel="pRp" directed="false" shadow="true" shadowCol="88534" srcRow="1707" trgRow="2331" color="EX-dark-tan" />
    <link srcID="8546" trgID="10360" rel="pRp" directed="false" shadow="true" shadowCol="88535" srcRow="1721" trgRow="2331" color="EX-pale-blue-magenta" />
    <link srcID="9777" trgID="10360" rel="pRp" directed="false" shadow="true" shadowCol="88536" srcRow="1724" trgRow="2331" color="EX-pale-yellow orange" />
    <link srcID="9662" trgID="10360" rel="pRp" directed="false" shadow="true" shadowCol="88537" srcRow="1727" trgRow="2331" color="EX-medium-magenta" />
    <link srcID="9275" trgID="10360" rel="pRp" directed="false" shadow="true" shadowCol="88538" srcRow="1774" trgRow="2331" color="EX-pale-red" />
    <link srcID="8525" trgID="10360" rel="pRp" directed="false" shadow="true" shadowCol="88539" srcRow="1797" trgRow="2331" color="EX-pale-cyan" />
    <link srcID="9025" trgID="10360" rel="pRp" directed="false" shadow="true" shadowCol="88540" srcRow="1799" trgRow="2331" color="EX-pale-yellow-green" />
    <link srcID="9782" trgID="10360" rel="pRp" directed="false" shadow="true" shadowCol="88541" srcRow="1808" trgRow="2331" color="EX-pale-purple" />
    <link srcID="8638" trgID="10360" rel="pRp" directed="false" shadow="true" shadowCol="88542" srcRow="1811" trgRow="2331" color="EX-pale-magenta" />
    <link srcID="8570" trgID="10360" rel="pRp" directed="false" shadow="true" shadowCol="88543" srcRow="1826" trgRow="2331" color="EX-pale-red-orange" />
    <link srcID="9806" trgID="10360" rel="pRp" directed="false" shadow="true" shadowCol="88544" srcRow="1835" trgRow="2331" color="EX-blue" />
    <link srcID="8428" trgID="10360" rel="pRp" directed="false" shadow="true" shadowCol="88545" srcRow="1836" trgRow="2331" color="EX-orange" />
    <link srcID="9522" trgID="10360" rel="pRp" directed="false" shadow="true" shadowCol="88546" srcRow="1842" trgRow="2331" color="EX-dark-cyan" />
    <link srcID="9783" trgID="10360" rel="pRp" directed="false" shadow="true" shadowCol="88547" srcRow="1855" trgRow="2331" color="EX-red" />
    <link srcID="10217" trgID="10360" rel="pRp" directed="false" shadow="true" shadowCol="88548" srcRow="1874" trgRow="2331" color="EX-dark-orange" />
    <link srcID="9460" trgID="10360" rel="pRp" directed="false" shadow="true" shadowCol="88549" srcRow="1875" trgRow="2331" color="EX-dark-gray-purple" />
    <link srcID="10047" trgID="10360" rel="pRp" directed="false" shadow="true" shadowCol="88550" srcRow="1889" trgRow="2331" color="EX-cyan" />
    <link srcID="8561" trgID="10360" rel="pRp" directed="false" shadow="true" shadowCol="88551" srcRow="1921" trgRow="2331" color="EX-yellow-orange" />
    <link srcID="8670" trgID="10360" rel="pRp" directed="false" shadow="true" shadowCol="88552" srcRow="1943" trgRow="2331" color="EX-pure-blue" />
    <link srcID="8623" trgID="10360" rel="pRp" directed="false" shadow="true" shadowCol="88553" srcRow="1990" trgRow="2331" color="EX-dark-yellow-green" />
    <link srcID="8951" trgID="10360" rel="pRp" directed="false" shadow="true" shadowCol="88554" srcRow="2023" trgRow="2331" color="EX-dark-magenta" />
    <link srcID="9635" trgID="10360" rel="pRp" directed="false" shadow="true" shadowCol="88555" srcRow="2082" trgRow="2331" color="EX-dark-green" />
    <link srcID="10400" trgID="10360" rel="pRp" directed="false" shadow="true" shadowCol="88556" srcRow="2142" trgRow="2331" color="EX-blue-magenta" />
    <link srcID="9286" trgID="10360" rel="pRp" directed="false" shadow="true" shadowCol="88557" srcRow="2157" trgRow="2331" color="EX-yellow-green" />
    <link srcID="9236" trgID="10360" rel="pRp" directed="false" shadow="true" shadowCol="88558" srcRow="2191" trgRow="2331" color="EX-magenta" />
    <link srcID="10368" trgID="10360" rel="pRp" directed="false" shadow="true" shadowCol="88559" srcRow="2194" trgRow="2331" color="EX-green" />
    <link srcID="10481" trgID="10360" rel="pRp" directed="false" shadow="true" shadowCol="88560" srcRow="2198" trgRow="2331" color="EX-yellow" />
    <link srcID="10360" trgID="8979" rel="pRp" directed="false" shadow="true" shadowCol="88561" srcRow="2331" trgRow="2216" color="EX-purple" />
    <link srcID="9104" trgID="10360" rel="pRp" directed="false" shadow="true" shadowCol="88562" srcRow="2217" trgRow="2331" color="EX-dark-purple" />
    <link srcID="8668" trgID="10360" rel="pRp" directed="false" shadow="true" shadowCol="88563" srcRow="2221" trgRow="2331" color="EX-dark-red" />
    <link srcID="9229" trgID="10360" rel="pRp" directed="false" shadow="true" shadowCol="88564" srcRow="2273" trgRow="2331" color="EX-pale-green" />
    <link srcID="10097" trgID="10360" rel="pRp" directed="false" shadow="true" shadowCol="88565" srcRow="2285" trgRow="2331" color="EX-pale-blue" />
    <link srcID="10028" trgID="10360" rel="pRp" directed="false" shadow="true" shadowCol="88566" srcRow="2321" trgRow="2331" color="EX-dark-tan" />
    <link srcID="8872" trgID="10360" rel="pRp" directed="false" shadow="false" column="44548" shadowCol="88567" srcRow="2352" trgRow="2331" color="EX-pale-blue-magenta" />
    <link srcID="9696" trgID="9855" rel="pRp" directed="false" shadow="true" shadowCol="88568" srcRow="2332" trgRow="267" color="EX-pale-yellow orange" />
    <link srcID="9620" trgID="9696" rel="pRp" directed="false" shadow="true" shadowCol="88569" srcRow="1002" trgRow="2332" color="EX-medium-magenta" />
    <link srcID="9916" trgID="9696" rel="pRp" directed="false" shadow="true" shadowCol="88570" srcRow="1535" trgRow="2332" color="EX-pale-red" />
    <link srcID="9696" trgID="8577" rel="pRp" directed="false" shadow="true" shadowCol="88571" srcRow="2332" trgRow="1848" color="EX-pale-cyan" />
    <link srcID="9696" trgID="9779" rel="pRp" directed="false" shadow="true" shadowCol="88572" srcRow="2332" trgRow="2108" color="EX-pale-yellow-green" />
    <link srcID="8892" trgID="9696" rel="pRp" directed="false" shadow="false" column="44549" shadowCol="88573" srcRow="2353" trgRow="2332" color="EX-pale-purple" />
    <link srcID="9981" trgID="9855" rel="pRp" directed="false" shadow="true" shadowCol="88574" srcRow="2333" trgRow="267" color="EX-pale-magenta" />
    <link srcID="9981" trgID="9483" rel="pRp" directed="false" shadow="true" shadowCol="88575" srcRow="2333" trgRow="339" color="EX-pale-red-orange" />
    <link srcID="9981" trgID="8654" rel="pRp" directed="false" shadow="true" shadowCol="88576" srcRow="2333" trgRow="360" color="EX-blue" />
    <link srcID="9981" trgID="10072" rel="pRp" directed="false" shadow="true" shadowCol="88577" srcRow="2333" trgRow="509" color="EX-orange" />
    <link srcID="8239" trgID="9981" rel="pRp" directed="false" shadow="true" shadowCol="88578" srcRow="794" trgRow="2333" color="EX-dark-cyan" />
    <link srcID="9981" trgID="10583" rel="pRp" directed="false" shadow="true" shadowCol="88579" srcRow="2333" trgRow="1593" color="EX-red" />
    <link srcID="8734" trgID="9981" rel="pRp" directed="false" shadow="false" column="44550" shadowCol="88580" srcRow="2335" trgRow="2333" color="EX-dark-orange" />
    <link srcID="10384" trgID="9855" rel="pRp" directed="false" shadow="true" shadowCol="88581" srcRow="2334" trgRow="267" color="EX-dark-gray-purple" />
    <link srcID="10384" trgID="10159" rel="pRp" directed="false" shadow="true" shadowCol="88582" srcRow="2334" trgRow="346" color="EX-cyan" />
    <link srcID="10194" trgID="10384" rel="pRp" directed="false" shadow="true" shadowCol="88583" srcRow="727" trgRow="2334" color="EX-yellow-orange" />
    <link srcID="10426" trgID="10384" rel="pRp" directed="false" shadow="true" shadowCol="88584" srcRow="1121" trgRow="2334" color="EX-pure-blue" />
    <link srcID="10384" trgID="9643" rel="pRp" directed="false" shadow="true" shadowCol="88585" srcRow="2334" trgRow="1295" color="EX-dark-yellow-green" />
    <link srcID="10384" trgID="8954" rel="pRp" directed="false" shadow="true" shadowCol="88586" srcRow="2334" trgRow="1441" color="EX-dark-magenta" />
    <link srcID="9302" trgID="10384" rel="pRp" directed="false" shadow="true" shadowCol="88587" srcRow="1472" trgRow="2334" color="EX-dark-green" />
    <link srcID="10344" trgID="10384" rel="pRp" directed="false" shadow="true" shadowCol="88588" srcRow="1566" trgRow="2334" color="EX-blue-magenta" />
    <link srcID="9211" trgID="10384" rel="pRp" directed="false" shadow="true" shadowCol="88589" srcRow="2220" trgRow="2334" color="EX-yellow-green" />
    <link srcID="8988" trgID="10384" rel="pRp" directed="false" shadow="true" shadowCol="88590" srcRow="2319" trgRow="2334" color="EX-magenta" />
    <link srcID="8734" trgID="9855" rel="pRp" directed="false" shadow="true" shadowCol="88591" srcRow="2335" trgRow="267" color="EX-green" />
    <link srcID="8734" trgID="9569" rel="pRp" directed="false" shadow="true" shadowCol="88592" srcRow="2335" trgRow="336" color="EX-yellow" />
    <link srcID="8734" trgID="8654" rel="pRp" directed="false" shadow="true" shadowCol="88593" srcRow="2335" trgRow="360" color="EX-purple" />
    <link srcID="8734" trgID="9766" rel="pRp" directed="false" shadow="true" shadowCol="88594" srcRow="2335" trgRow="388" color="EX-dark-purple" />
    <link srcID="8734" trgID="9377" rel="pRp" directed="false" shadow="true" shadowCol="88595" srcRow="2335" trgRow="572" color="EX-dark-red" />
    <link srcID="10236" trgID="8734" rel="pRp" directed="false" shadow="true" shadowCol="88596" srcRow="627" trgRow="2335" color="EX-pale-green" />
    <link srcID="8734" trgID="9982" rel="pRp" directed="false" shadow="true" shadowCol="88597" srcRow="2335" trgRow="795" color="EX-pale-blue" />
    <link srcID="8734" trgID="10371" rel="pRp" directed="false" shadow="true" shadowCol="88598" srcRow="2335" trgRow="937" color="EX-dark-tan" />
    <link srcID="8734" trgID="8653" rel="pRp" directed="false" shadow="true" shadowCol="88599" srcRow="2335" trgRow="991" color="EX-pale-blue-magenta" />
    <link srcID="8734" trgID="9981" rel="pRp" directed="false" shadow="true" shadowCol="88600" srcRow="2335" trgRow="2333" color="EX-pale-yellow orange" />
    <link srcID="9855" trgID="8586" rel="pRp" directed="false" shadow="true" shadowCol="88601" srcRow="267" trgRow="2336" color="EX-medium-magenta" />
    <link srcID="8828" trgID="8586" rel="pRp" directed="false" shadow="true" shadowCol="88602" srcRow="544" trgRow="2336" color="EX-pale-red" />
    <link srcID="10386" trgID="8586" rel="pRp" directed="false" shadow="true" shadowCol="88603" srcRow="1440" trgRow="2336" color="EX-pale-cyan" />
    <link srcID="9638" trgID="8586" rel="pRp" directed="false" shadow="true" shadowCol="88604" srcRow="1545" trgRow="2336" color="EX-pale-yellow-green" />
    <link srcID="8385" trgID="8586" rel="pRp" directed="false" shadow="true" shadowCol="88605" srcRow="1557" trgRow="2336" color="EX-pale-purple" />
    <link srcID="9894" trgID="10332" rel="pRp" directed="false" shadow="true" shadowCol="88606" srcRow="280" trgRow="2337" color="EX-pale-magenta" />
    <link srcID="8461" trgID="10332" rel="pRp" directed="false" shadow="true" shadowCol="88607" srcRow="1109" trgRow="2337" color="EX-pale-red-orange" />
    <link srcID="10332" trgID="9059" rel="pRp" directed="false" shadow="true" shadowCol="88608" srcRow="2337" trgRow="2240" color="EX-blue" />
    <link srcID="9894" trgID="9260" rel="pRp" directed="false" shadow="true" shadowCol="88609" srcRow="280" trgRow="2338" color="EX-orange" />
    <link srcID="8282" trgID="9260" rel="pRp" directed="false" shadow="true" shadowCol="88610" srcRow="354" trgRow="2338" color="EX-dark-cyan" />
    <link srcID="8461" trgID="9260" rel="pRp" directed="false" shadow="true" shadowCol="88611" srcRow="1109" trgRow="2338" color="EX-red" />
    <link srcID="10511" trgID="9260" rel="pRp" directed="false" shadow="true" shadowCol="88612" srcRow="1122" trgRow="2338" color="EX-dark-orange" />
    <link srcID="10168" trgID="9260" rel="pRp" directed="false" shadow="true" shadowCol="88613" srcRow="1123" trgRow="2338" color="EX-dark-gray-purple" />
    <link srcID="8954" trgID="9260" rel="pRp" directed="false" shadow="true" shadowCol="88614" srcRow="1441" trgRow="2338" color="EX-cyan" />
    <link srcID="9291" trgID="9195" rel="pRp" directed="false" shadow="true" shadowCol="88615" srcRow="282" trgRow="2339" color="EX-yellow-orange" />
    <link srcID="9195" trgID="9292" rel="pRp" directed="false" shadow="true" shadowCol="88616" srcRow="2339" trgRow="283" color="EX-pure-blue" />
    <link srcID="9195" trgID="9481" rel="pRp" directed="false" shadow="true" shadowCol="88617" srcRow="2339" trgRow="383" color="EX-dark-yellow-green" />
    <link srcID="9689" trgID="9195" rel="pRp" directed="false" shadow="true" shadowCol="88618" srcRow="384" trgRow="2339" color="EX-dark-magenta" />
    <link srcID="8969" trgID="9195" rel="pRp" directed="false" shadow="true" shadowCol="88619" srcRow="450" trgRow="2339" color="EX-dark-green" />
    <link srcID="9409" trgID="9195" rel="pRp" directed="false" shadow="true" shadowCol="88620" srcRow="741" trgRow="2339" color="EX-blue-magenta" />
    <link srcID="9195" trgID="9771" rel="pRp" directed="false" shadow="true" shadowCol="88621" srcRow="2339" trgRow="791" color="EX-yellow-green" />
    <link srcID="9408" trgID="9195" rel="pRp" directed="false" shadow="true" shadowCol="88622" srcRow="814" trgRow="2339" color="EX-magenta" />
    <link srcID="8461" trgID="9195" rel="pRp" directed="false" shadow="true" shadowCol="88623" srcRow="1109" trgRow="2339" color="EX-green" />
    <link srcID="9195" trgID="9397" rel="pRp" directed="false" shadow="true" shadowCol="88624" srcRow="2339" trgRow="1213" color="EX-yellow" />
    <link srcID="9637" trgID="9195" rel="pRp" directed="false" shadow="true" shadowCol="88625" srcRow="1770" trgRow="2339" color="EX-purple" />
    <link srcID="9649" trgID="9195" rel="pRp" directed="false" shadow="true" shadowCol="88626" srcRow="1908" trgRow="2339" color="EX-dark-purple" />
    <link srcID="9140" trgID="9195" rel="pRp" directed="false" shadow="true" shadowCol="88627" srcRow="2238" trgRow="2339" color="EX-dark-red" />
    <link srcID="9195" trgID="8451" rel="pRp" directed="false" shadow="true" shadowCol="88628" srcRow="2339" trgRow="2257" color="EX-pale-green" />
    <link srcID="9195" trgID="9828" rel="pRp" directed="false" shadow="false" column="44551" shadowCol="88629" srcRow="2339" trgRow="2360" color="EX-pale-blue" />
    <link srcID="8461" trgID="8552" rel="pRp" directed="false" shadow="true" shadowCol="88630" srcRow="1109" trgRow="2340" color="EX-dark-tan" />
    <link srcID="9010" trgID="8552" rel="pRp" directed="false" shadow="true" shadowCol="88631" srcRow="1216" trgRow="2340" color="EX-pale-blue-magenta" />
    <link srcID="9302" trgID="8552" rel="pRp" directed="false" shadow="true" shadowCol="88632" srcRow="1472" trgRow="2340" color="EX-pale-yellow orange" />
    <link srcID="10396" trgID="8552" rel="pRp" directed="false" shadow="true" shadowCol="88633" srcRow="1509" trgRow="2340" color="EX-medium-magenta" />
    <link srcID="9205" trgID="8552" rel="pRp" directed="false" shadow="true" shadowCol="88634" srcRow="1666" trgRow="2340" color="EX-pale-red" />
    <link srcID="9343" trgID="8245" rel="pRp" directed="false" shadow="true" shadowCol="88635" srcRow="2341" trgRow="291" color="EX-pale-cyan" />
    <link srcID="9343" trgID="10325" rel="pRp" directed="false" shadow="true" shadowCol="88636" srcRow="2341" trgRow="1752" color="EX-pale-yellow-green" />
    <link srcID="9343" trgID="8242" rel="pRp" directed="false" shadow="true" shadowCol="88637" srcRow="2341" trgRow="2261" color="EX-pale-purple" />
    <link srcID="9801" trgID="8995" rel="pRp" directed="false" shadow="true" shadowCol="88638" srcRow="2342" trgRow="988" color="EX-pale-magenta" />
    <link srcID="9801" trgID="8461" rel="pRp" directed="false" shadow="true" shadowCol="88639" srcRow="2342" trgRow="1109" color="EX-pale-red-orange" />
    <link srcID="9801" trgID="8730" rel="pRp" directed="false" shadow="true" shadowCol="88640" srcRow="2342" trgRow="1111" color="EX-blue" />
    <link srcID="9801" trgID="9643" rel="pRp" directed="false" shadow="true" shadowCol="88641" srcRow="2342" trgRow="1295" color="EX-orange" />
    <link srcID="9801" trgID="9259" rel="pRp" directed="false" shadow="true" shadowCol="88642" srcRow="2342" trgRow="1428" color="EX-dark-cyan" />
    <link srcID="9801" trgID="9129" rel="pRp" directed="false" shadow="true" shadowCol="88643" srcRow="2342" trgRow="1539" color="EX-red" />
    <link srcID="9801" trgID="10583" rel="pRp" directed="false" shadow="true" shadowCol="88644" srcRow="2342" trgRow="1593" color="EX-dark-orange" />
    <link srcID="9801" trgID="8886" rel="pRp" directed="false" shadow="true" shadowCol="88645" srcRow="2342" trgRow="1642" color="EX-dark-gray-purple" />
    <link srcID="9801" trgID="8631" rel="pRp" directed="false" shadow="true" shadowCol="88646" srcRow="2342" trgRow="1658" color="EX-cyan" />
    <link srcID="9801" trgID="10405" rel="pRp" directed="false" shadow="true" shadowCol="88647" srcRow="2342" trgRow="1674" color="EX-yellow-orange" />
    <link srcID="9801" trgID="9726" rel="pRp" directed="false" shadow="true" shadowCol="88648" srcRow="2342" trgRow="1734" color="EX-pure-blue" />
    <link srcID="9801" trgID="9871" rel="pRp" directed="false" shadow="true" shadowCol="88649" srcRow="2342" trgRow="1748" color="EX-dark-yellow-green" />
    <link srcID="9801" trgID="8536" rel="pRp" directed="false" shadow="true" shadowCol="88650" srcRow="2342" trgRow="2255" color="EX-dark-magenta" />
    <link srcID="8524" trgID="9626" rel="pRp" directed="false" shadow="true" shadowCol="88651" srcRow="2343" trgRow="297" color="EX-dark-green" />
    <link srcID="8516" trgID="8524" rel="pRp" directed="false" shadow="true" shadowCol="88652" srcRow="718" trgRow="2343" color="EX-blue-magenta" />
    <link srcID="8524" trgID="10561" rel="pRp" directed="false" shadow="true" shadowCol="88653" srcRow="2343" trgRow="790" color="EX-yellow-green" />
    <link srcID="9405" trgID="8524" rel="pRp" directed="false" shadow="true" shadowCol="88654" srcRow="849" trgRow="2343" color="EX-magenta" />
    <link srcID="10392" trgID="8524" rel="pRp" directed="false" shadow="true" shadowCol="88655" srcRow="1306" trgRow="2343" color="EX-green" />
    <link srcID="8524" trgID="10386" rel="pRp" directed="false" shadow="true" shadowCol="88656" srcRow="2343" trgRow="1440" color="EX-yellow" />
    <link srcID="8954" trgID="8524" rel="pRp" directed="false" shadow="true" shadowCol="88657" srcRow="1441" trgRow="2343" color="EX-purple" />
    <link srcID="9658" trgID="8524" rel="pRp" directed="false" shadow="true" shadowCol="88658" srcRow="1506" trgRow="2343" color="EX-dark-purple" />
    <link srcID="8524" trgID="9315" rel="pRp" directed="false" shadow="true" shadowCol="88659" srcRow="2343" trgRow="1739" color="EX-dark-red" />
    <link srcID="8985" trgID="8524" rel="pRp" directed="false" shadow="true" shadowCol="88660" srcRow="1817" trgRow="2343" color="EX-pale-green" />
    <link srcID="8692" trgID="8524" rel="pRp" directed="false" shadow="true" shadowCol="88661" srcRow="1818" trgRow="2343" color="EX-pale-blue" />
    <link srcID="10462" trgID="8524" rel="pRp" directed="false" shadow="true" shadowCol="88662" srcRow="1847" trgRow="2343" color="EX-dark-tan" />
    <link srcID="8577" trgID="8524" rel="pRp" directed="false" shadow="true" shadowCol="88663" srcRow="1848" trgRow="2343" color="EX-pale-blue-magenta" />
    <link srcID="9971" trgID="8524" rel="pRp" directed="false" shadow="true" shadowCol="88664" srcRow="1929" trgRow="2343" color="EX-pale-yellow orange" />
    <link srcID="8902" trgID="8524" rel="pRp" directed="false" shadow="true" shadowCol="88665" srcRow="2158" trgRow="2343" color="EX-medium-magenta" />
    <link srcID="10495" trgID="8896" rel="pRp" directed="false" shadow="true" shadowCol="88666" srcRow="303" trgRow="2344" color="EX-pale-red" />
    <link srcID="8690" trgID="8896" rel="pRp" directed="false" shadow="true" shadowCol="88667" srcRow="720" trgRow="2344" color="EX-pale-cyan" />
    <link srcID="8896" trgID="8954" rel="pRp" directed="false" shadow="true" shadowCol="88668" srcRow="2344" trgRow="1441" color="EX-pale-yellow-green" />
    <link srcID="8896" trgID="9210" rel="pRp" directed="false" shadow="true" shadowCol="88669" srcRow="2344" trgRow="1460" color="EX-pale-purple" />
    <link srcID="9209" trgID="8896" rel="pRp" directed="false" shadow="true" shadowCol="88670" srcRow="1857" trgRow="2344" color="EX-pale-magenta" />
    <link srcID="9473" trgID="8896" rel="pRp" directed="false" shadow="true" shadowCol="88671" srcRow="1975" trgRow="2344" color="EX-pale-red-orange" />
    <link srcID="8469" trgID="9505" rel="pRp" directed="false" shadow="true" shadowCol="88672" srcRow="2345" trgRow="307" color="EX-blue" />
    <link srcID="10394" trgID="8469" rel="pRp" directed="false" shadow="true" shadowCol="88673" srcRow="364" trgRow="2345" color="EX-orange" />
    <link srcID="8318" trgID="8469" rel="pRp" directed="false" shadow="true" shadowCol="88674" srcRow="403" trgRow="2345" color="EX-dark-cyan" />
    <link srcID="8785" trgID="8469" rel="pRp" directed="false" shadow="true" shadowCol="88675" srcRow="472" trgRow="2345" color="EX-red" />
    <link srcID="8469" trgID="9868" rel="pRp" directed="false" shadow="true" shadowCol="88676" srcRow="2345" trgRow="696" color="EX-dark-orange" />
    <link srcID="8469" trgID="9109" rel="pRp" directed="false" shadow="true" shadowCol="88677" srcRow="2345" trgRow="725" color="EX-dark-gray-purple" />
    <link srcID="8469" trgID="10561" rel="pRp" directed="false" shadow="true" shadowCol="88678" srcRow="2345" trgRow="790" color="EX-cyan" />
    <link srcID="8469" trgID="8489" rel="pRp" directed="false" shadow="true" shadowCol="88679" srcRow="2345" trgRow="1338" color="EX-yellow-orange" />
    <link srcID="8469" trgID="9088" rel="pRp" directed="false" shadow="true" shadowCol="88680" srcRow="2345" trgRow="1367" color="EX-pure-blue" />
    <link srcID="10339" trgID="8469" rel="pRp" directed="false" shadow="true" shadowCol="88681" srcRow="1501" trgRow="2345" color="EX-dark-yellow-green" />
    <link srcID="8469" trgID="9285" rel="pRp" directed="false" shadow="true" shadowCol="88682" srcRow="2345" trgRow="1514" color="EX-dark-magenta" />
    <link srcID="8469" trgID="8447" rel="pRp" directed="false" shadow="true" shadowCol="88683" srcRow="2345" trgRow="1548" color="EX-dark-green" />
    <link srcID="8469" trgID="10362" rel="pRp" directed="false" shadow="true" shadowCol="88684" srcRow="2345" trgRow="1550" color="EX-blue-magenta" />
    <link srcID="9341" trgID="8469" rel="pRp" directed="false" shadow="true" shadowCol="88685" srcRow="1698" trgRow="2345" color="EX-yellow-green" />
    <link srcID="8638" trgID="8469" rel="pRp" directed="false" shadow="true" shadowCol="88686" srcRow="1811" trgRow="2345" color="EX-magenta" />
    <link srcID="9835" trgID="8469" rel="pRp" directed="false" shadow="true" shadowCol="88687" srcRow="1839" trgRow="2345" color="EX-green" />
    <link srcID="8623" trgID="8469" rel="pRp" directed="false" shadow="true" shadowCol="88688" srcRow="1990" trgRow="2345" color="EX-yellow" />
    <link srcID="9104" trgID="8469" rel="pRp" directed="false" shadow="true" shadowCol="88689" srcRow="2217" trgRow="2345" color="EX-purple" />
    <link srcID="9033" trgID="8469" rel="pRp" directed="false" shadow="true" shadowCol="88690" srcRow="2244" trgRow="2345" color="EX-dark-purple" />
    <link srcID="10097" trgID="8469" rel="pRp" directed="false" shadow="true" shadowCol="88691" srcRow="2285" trgRow="2345" color="EX-dark-red" />
    <link srcID="10355" trgID="9669" rel="pRp" directed="false" shadow="true" shadowCol="88692" srcRow="2346" trgRow="421" color="EX-pale-green" />
    <link srcID="10011" trgID="10355" rel="pRp" directed="false" shadow="true" shadowCol="88693" srcRow="600" trgRow="2346" color="EX-pale-blue" />
    <link srcID="8461" trgID="10355" rel="pRp" directed="false" shadow="true" shadowCol="88694" srcRow="1109" trgRow="2346" color="EX-dark-tan" />
    <link srcID="10355" trgID="10386" rel="pRp" directed="false" shadow="true" shadowCol="88695" srcRow="2346" trgRow="1440" color="EX-pale-blue-magenta" />
    <link srcID="10355" trgID="9310" rel="pRp" directed="false" shadow="true" shadowCol="88696" srcRow="2346" trgRow="1558" color="EX-pale-yellow orange" />
    <link srcID="10344" trgID="10355" rel="pRp" directed="false" shadow="true" shadowCol="88697" srcRow="1566" trgRow="2346" color="EX-medium-magenta" />
    <link srcID="9459" trgID="10355" rel="pRp" directed="false" shadow="true" shadowCol="88698" srcRow="1577" trgRow="2346" color="EX-pale-red" />
    <link srcID="10355" trgID="10275" rel="pRp" directed="false" shadow="true" shadowCol="88699" srcRow="2346" trgRow="1590" color="EX-pale-cyan" />
    <link srcID="10355" trgID="8955" rel="pRp" directed="false" shadow="true" shadowCol="88700" srcRow="2346" trgRow="1647" color="EX-pale-yellow-green" />
    <link srcID="10357" trgID="10355" rel="pRp" directed="false" shadow="true" shadowCol="88701" srcRow="1665" trgRow="2346" color="EX-pale-purple" />
    <link srcID="10355" trgID="9306" rel="pRp" directed="false" shadow="true" shadowCol="88702" srcRow="2346" trgRow="1829" color="EX-pale-magenta" />
    <link srcID="10355" trgID="10210" rel="pRp" directed="false" shadow="true" shadowCol="88703" srcRow="2346" trgRow="1986" color="EX-pale-red-orange" />
    <link srcID="10355" trgID="8979" rel="pRp" directed="false" shadow="true" shadowCol="88704" srcRow="2346" trgRow="2216" color="EX-blue" />
    <link srcID="9440" trgID="9728" rel="pRp" directed="false" shadow="true" shadowCol="88705" srcRow="2347" trgRow="324" color="EX-orange" />
    <link srcID="9440" trgID="9521" rel="pRp" directed="false" shadow="true" shadowCol="88706" srcRow="2347" trgRow="481" color="EX-dark-cyan" />
    <link srcID="9440" trgID="8337" rel="pRp" directed="false" shadow="true" shadowCol="88707" srcRow="2347" trgRow="1134" color="EX-red" />
    <link srcID="9440" trgID="10386" rel="pRp" directed="false" shadow="true" shadowCol="88708" srcRow="2347" trgRow="1440" color="EX-dark-orange" />
    <link srcID="9440" trgID="8954" rel="pRp" directed="false" shadow="true" shadowCol="88709" srcRow="2347" trgRow="1441" color="EX-dark-gray-purple" />
    <link srcID="9440" trgID="8447" rel="pRp" directed="false" shadow="true" shadowCol="88710" srcRow="2347" trgRow="1548" color="EX-cyan" />
    <link srcID="9440" trgID="9517" rel="pRp" directed="false" shadow="true" shadowCol="88711" srcRow="2347" trgRow="1805" color="EX-yellow-orange" />
    <link srcID="9440" trgID="9940" rel="pRp" directed="false" shadow="true" shadowCol="88712" srcRow="2347" trgRow="1813" color="EX-pure-blue" />
    <link srcID="9440" trgID="8985" rel="pRp" directed="false" shadow="true" shadowCol="88713" srcRow="2347" trgRow="1817" color="EX-dark-yellow-green" />
    <link srcID="9440" trgID="8692" rel="pRp" directed="false" shadow="true" shadowCol="88714" srcRow="2347" trgRow="1818" color="EX-dark-magenta" />
    <link srcID="9971" trgID="9440" rel="pRp" directed="false" shadow="true" shadowCol="88715" srcRow="1929" trgRow="2347" color="EX-dark-green" />
    <link srcID="9336" trgID="9440" rel="pRp" directed="false" shadow="true" shadowCol="88716" srcRow="2117" trgRow="2347" color="EX-blue-magenta" />
    <link srcID="9440" trgID="8290" rel="pRp" directed="false" shadow="true" shadowCol="88717" srcRow="2347" trgRow="2256" color="EX-yellow-green" />
    <link srcID="8832" trgID="9007" rel="pRp" directed="false" shadow="true" shadowCol="88718" srcRow="2348" trgRow="331" color="EX-magenta" />
    <link srcID="8832" trgID="10134" rel="pRp" directed="false" shadow="true" shadowCol="88719" srcRow="2348" trgRow="435" color="EX-green" />
    <link srcID="8832" trgID="9332" rel="pRp" directed="false" shadow="true" shadowCol="88720" srcRow="2348" trgRow="441" color="EX-yellow" />
    <link srcID="8832" trgID="8739" rel="pRp" directed="false" shadow="true" shadowCol="88721" srcRow="2348" trgRow="520" color="EX-purple" />
    <link srcID="8832" trgID="10131" rel="pRp" directed="false" shadow="true" shadowCol="88722" srcRow="2348" trgRow="541" color="EX-dark-purple" />
    <link srcID="8832" trgID="10261" rel="pRp" directed="false" shadow="true" shadowCol="88723" srcRow="2348" trgRow="784" color="EX-dark-red" />
    <link srcID="10558" trgID="8832" rel="pRp" directed="false" shadow="true" shadowCol="88724" srcRow="1060" trgRow="2348" color="EX-pale-green" />
    <link srcID="8832" trgID="9805" rel="pRp" directed="false" shadow="true" shadowCol="88725" srcRow="2348" trgRow="1132" color="EX-pale-blue" />
    <link srcID="8832" trgID="9062" rel="pRp" directed="false" shadow="true" shadowCol="88726" srcRow="2348" trgRow="1299" color="EX-dark-tan" />
    <link srcID="8832" trgID="9490" rel="pRp" directed="false" shadow="true" shadowCol="88727" srcRow="2348" trgRow="1939" color="EX-pale-blue-magenta" />
    <link srcID="8832" trgID="10110" rel="pRp" directed="false" shadow="true" shadowCol="88728" srcRow="2348" trgRow="2003" color="EX-pale-yellow orange" />
    <link srcID="9007" trgID="8948" rel="pRp" directed="false" shadow="true" shadowCol="88729" srcRow="331" trgRow="2349" color="EX-medium-magenta" />
    <link srcID="9898" trgID="8948" rel="pRp" directed="false" shadow="true" shadowCol="88730" srcRow="1508" trgRow="2349" color="EX-pale-red" />
    <link srcID="8572" trgID="8948" rel="pRp" directed="false" shadow="true" shadowCol="88731" srcRow="1614" trgRow="2349" color="EX-pale-cyan" />
    <link srcID="9478" trgID="9515" rel="pRp" directed="false" shadow="true" shadowCol="88732" srcRow="2350" trgRow="332" color="EX-pale-yellow-green" />
    <link srcID="9478" trgID="9569" rel="pRp" directed="false" shadow="true" shadowCol="88733" srcRow="2350" trgRow="336" color="EX-pale-purple" />
    <link srcID="9258" trgID="9478" rel="pRp" directed="false" shadow="true" shadowCol="88734" srcRow="356" trgRow="2350" color="EX-pale-magenta" />
    <link srcID="9478" trgID="8929" rel="pRp" directed="false" shadow="true" shadowCol="88735" srcRow="2350" trgRow="801" color="EX-pale-red-orange" />
    <link srcID="9478" trgID="8745" rel="pRp" directed="false" shadow="true" shadowCol="88736" srcRow="2350" trgRow="828" color="EX-blue" />
    <link srcID="9478" trgID="10063" rel="pRp" directed="false" shadow="true" shadowCol="88737" srcRow="2350" trgRow="833" color="EX-orange" />
    <link srcID="9198" trgID="9478" rel="pRp" directed="false" shadow="true" shadowCol="88738" srcRow="857" trgRow="2350" color="EX-dark-cyan" />
    <link srcID="9128" trgID="9478" rel="pRp" directed="false" shadow="true" shadowCol="88739" srcRow="1634" trgRow="2350" color="EX-red" />
    <link srcID="10582" trgID="9478" rel="pRp" directed="false" shadow="true" shadowCol="88740" srcRow="1780" trgRow="2350" color="EX-dark-orange" />
    <link srcID="10106" trgID="9478" rel="pRp" directed="false" shadow="true" shadowCol="88741" srcRow="1852" trgRow="2350" color="EX-dark-gray-purple" />
    <link srcID="9385" trgID="9478" rel="pRp" directed="false" shadow="true" shadowCol="88742" srcRow="1895" trgRow="2350" color="EX-cyan" />
    <link srcID="9478" trgID="10052" rel="pRp" directed="false" shadow="true" shadowCol="88743" srcRow="2350" trgRow="2030" color="EX-yellow-orange" />
    <link srcID="9071" trgID="9478" rel="pRp" directed="false" shadow="true" shadowCol="88744" srcRow="2040" trgRow="2350" color="EX-pure-blue" />
    <link srcID="9157" trgID="9478" rel="pRp" directed="false" shadow="true" shadowCol="88745" srcRow="2116" trgRow="2350" color="EX-dark-yellow-green" />
    <link srcID="9134" trgID="9478" rel="pRp" directed="false" shadow="true" shadowCol="88746" srcRow="2141" trgRow="2350" color="EX-dark-magenta" />
    <link srcID="10288" trgID="9478" rel="pRp" directed="false" shadow="true" shadowCol="88747" srcRow="2193" trgRow="2350" color="EX-dark-green" />
    <link srcID="10189" trgID="9584" rel="pRp" directed="false" shadow="true" shadowCol="88748" srcRow="2351" trgRow="333" color="EX-blue-magenta" />
    <link srcID="10189" trgID="8642" rel="pRp" directed="false" shadow="true" shadowCol="88749" srcRow="2351" trgRow="344" color="EX-yellow-green" />
    <link srcID="10189" trgID="10168" rel="pRp" directed="false" shadow="true" shadowCol="88750" srcRow="2351" trgRow="1123" color="EX-magenta" />
    <link srcID="10189" trgID="10386" rel="pRp" directed="false" shadow="true" shadowCol="88751" srcRow="2351" trgRow="1440" color="EX-green" />
    <link srcID="10189" trgID="8954" rel="pRp" directed="false" shadow="true" shadowCol="88752" srcRow="2351" trgRow="1441" color="EX-yellow" />
    <link srcID="10189" trgID="10339" rel="pRp" directed="false" shadow="true" shadowCol="88753" srcRow="2351" trgRow="1501" color="EX-purple" />
    <link srcID="10189" trgID="9285" rel="pRp" directed="false" shadow="true" shadowCol="88754" srcRow="2351" trgRow="1514" color="EX-dark-purple" />
    <link srcID="10189" trgID="9267" rel="pRp" directed="false" shadow="true" shadowCol="88755" srcRow="2351" trgRow="1547" color="EX-dark-red" />
    <link srcID="10189" trgID="8447" rel="pRp" directed="false" shadow="true" shadowCol="88756" srcRow="2351" trgRow="1548" color="EX-pale-green" />
    <link srcID="10189" trgID="9287" rel="pRp" directed="false" shadow="true" shadowCol="88757" srcRow="2351" trgRow="2125" color="EX-pale-blue" />
    <link srcID="10189" trgID="9236" rel="pRp" directed="false" shadow="true" shadowCol="88758" srcRow="2351" trgRow="2191" color="EX-dark-tan" />
    <link srcID="10189" trgID="10097" rel="pRp" directed="false" shadow="true" shadowCol="88759" srcRow="2351" trgRow="2285" color="EX-pale-blue-magenta" />
    <link srcID="8872" trgID="10156" rel="pRp" directed="false" shadow="true" shadowCol="88760" srcRow="2352" trgRow="335" color="EX-pale-yellow orange" />
    <link srcID="8872" trgID="8642" rel="pRp" directed="false" shadow="true" shadowCol="88761" srcRow="2352" trgRow="344" color="EX-medium-magenta" />
    <link srcID="8872" trgID="9144" rel="pRp" directed="false" shadow="true" shadowCol="88762" srcRow="2352" trgRow="359" color="EX-pale-red" />
    <link srcID="8872" trgID="9442" rel="pRp" directed="false" shadow="true" shadowCol="88763" srcRow="2352" trgRow="596" color="EX-pale-cyan" />
    <link srcID="8872" trgID="8690" rel="pRp" directed="false" shadow="true" shadowCol="88764" srcRow="2352" trgRow="720" color="EX-pale-yellow-green" />
    <link srcID="8872" trgID="8216" rel="pRp" directed="false" shadow="true" shadowCol="88765" srcRow="2352" trgRow="721" color="EX-pale-purple" />
    <link srcID="8872" trgID="8812" rel="pRp" directed="false" shadow="true" shadowCol="88766" srcRow="2352" trgRow="722" color="EX-pale-magenta" />
    <link srcID="8872" trgID="8942" rel="pRp" directed="false" shadow="true" shadowCol="88767" srcRow="2352" trgRow="747" color="EX-pale-red-orange" />
    <link srcID="8872" trgID="8699" rel="pRp" directed="false" shadow="true" shadowCol="88768" srcRow="2352" trgRow="761" color="EX-blue" />
    <link srcID="8872" trgID="10561" rel="pRp" directed="false" shadow="true" shadowCol="88769" srcRow="2352" trgRow="790" color="EX-orange" />
    <link srcID="8872" trgID="10493" rel="pRp" directed="false" shadow="true" shadowCol="88770" srcRow="2352" trgRow="793" color="EX-dark-cyan" />
    <link srcID="8872" trgID="9405" rel="pRp" directed="false" shadow="true" shadowCol="88771" srcRow="2352" trgRow="849" color="EX-red" />
    <link srcID="9630" trgID="8872" rel="pRp" directed="false" shadow="true" shadowCol="88772" srcRow="1041" trgRow="2352" color="EX-dark-orange" />
    <link srcID="8872" trgID="10091" rel="pRp" directed="false" shadow="true" shadowCol="88773" srcRow="2352" trgRow="1142" color="EX-dark-gray-purple" />
    <link srcID="8872" trgID="9643" rel="pRp" directed="false" shadow="true" shadowCol="88774" srcRow="2352" trgRow="1295" color="EX-cyan" />
    <link srcID="8872" trgID="8489" rel="pRp" directed="false" shadow="true" shadowCol="88775" srcRow="2352" trgRow="1338" color="EX-yellow-orange" />
    <link srcID="8872" trgID="9901" rel="pRp" directed="false" shadow="true" shadowCol="88776" srcRow="2352" trgRow="1356" color="EX-pure-blue" />
    <link srcID="8872" trgID="9117" rel="pRp" directed="false" shadow="true" shadowCol="88777" srcRow="2352" trgRow="1366" color="EX-dark-yellow-green" />
    <link srcID="8872" trgID="8954" rel="pRp" directed="false" shadow="true" shadowCol="88778" srcRow="2352" trgRow="1441" color="EX-dark-magenta" />
    <link srcID="8872" trgID="10339" rel="pRp" directed="false" shadow="true" shadowCol="88779" srcRow="2352" trgRow="1501" color="EX-dark-green" />
    <link srcID="9744" trgID="8872" rel="pRp" directed="false" shadow="true" shadowCol="88780" srcRow="1513" trgRow="2352" color="EX-blue-magenta" />
    <link srcID="8872" trgID="8419" rel="pRp" directed="false" shadow="true" shadowCol="88781" srcRow="2352" trgRow="1530" color="EX-yellow-green" />
    <link srcID="8872" trgID="8447" rel="pRp" directed="false" shadow="true" shadowCol="88782" srcRow="2352" trgRow="1548" color="EX-magenta" />
    <link srcID="8872" trgID="8614" rel="pRp" directed="false" shadow="true" shadowCol="88783" srcRow="2352" trgRow="1608" color="EX-green" />
    <link srcID="8872" trgID="8554" rel="pRp" directed="false" shadow="true" shadowCol="88784" srcRow="2352" trgRow="1790" color="EX-yellow" />
    <link srcID="8638" trgID="8872" rel="pRp" directed="false" shadow="true" shadowCol="88785" srcRow="1811" trgRow="2352" color="EX-purple" />
    <link srcID="8872" trgID="10480" rel="pRp" directed="false" shadow="true" shadowCol="88786" srcRow="2352" trgRow="1812" color="EX-dark-purple" />
    <link srcID="8872" trgID="8985" rel="pRp" directed="false" shadow="true" shadowCol="88787" srcRow="2352" trgRow="1817" color="EX-dark-red" />
    <link srcID="8872" trgID="9289" rel="pRp" directed="false" shadow="true" shadowCol="88788" srcRow="2352" trgRow="1827" color="EX-pale-green" />
    <link srcID="8872" trgID="9306" rel="pRp" directed="false" shadow="true" shadowCol="88789" srcRow="2352" trgRow="1829" color="EX-pale-blue" />
    <link srcID="8872" trgID="9806" rel="pRp" directed="false" shadow="true" shadowCol="88790" srcRow="2352" trgRow="1835" color="EX-dark-tan" />
    <link srcID="8872" trgID="9350" rel="pRp" directed="false" shadow="true" shadowCol="88791" srcRow="2352" trgRow="1863" color="EX-pale-blue-magenta" />
    <link srcID="8872" trgID="9815" rel="pRp" directed="false" shadow="true" shadowCol="88792" srcRow="2352" trgRow="1869" color="EX-pale-yellow orange" />
    <link srcID="10047" trgID="8872" rel="pRp" directed="false" shadow="true" shadowCol="88793" srcRow="1889" trgRow="2352" color="EX-medium-magenta" />
    <link srcID="8872" trgID="9126" rel="pRp" directed="false" shadow="true" shadowCol="88794" srcRow="2352" trgRow="1890" color="EX-pale-red" />
    <link srcID="9794" trgID="8872" rel="pRp" directed="false" shadow="true" shadowCol="88795" srcRow="1894" trgRow="2352" color="EX-pale-cyan" />
    <link srcID="8872" trgID="10014" rel="pRp" directed="false" shadow="true" shadowCol="88796" srcRow="2352" trgRow="1989" color="EX-pale-yellow-green" />
    <link srcID="8872" trgID="8539" rel="pRp" directed="false" shadow="true" shadowCol="88797" srcRow="2352" trgRow="2006" color="EX-pale-purple" />
    <link srcID="8872" trgID="8951" rel="pRp" directed="false" shadow="true" shadowCol="88798" srcRow="2352" trgRow="2023" color="EX-pale-magenta" />
    <link srcID="8872" trgID="10269" rel="pRp" directed="false" shadow="true" shadowCol="88799" srcRow="2352" trgRow="2029" color="EX-pale-red-orange" />
    <link srcID="8872" trgID="9363" rel="pRp" directed="false" shadow="true" shadowCol="88800" srcRow="2352" trgRow="2033" color="EX-blue" />
    <link srcID="8872" trgID="9176" rel="pRp" directed="false" shadow="true" shadowCol="88801" srcRow="2352" trgRow="2062" color="EX-orange" />
    <link srcID="8872" trgID="8652" rel="pRp" directed="false" shadow="true" shadowCol="88802" srcRow="2352" trgRow="2122" color="EX-dark-cyan" />
    <link srcID="8872" trgID="10374" rel="pRp" directed="false" shadow="true" shadowCol="88803" srcRow="2352" trgRow="2132" color="EX-red" />
    <link srcID="8872" trgID="10274" rel="pRp" directed="false" shadow="true" shadowCol="88804" srcRow="2352" trgRow="2133" color="EX-dark-orange" />
    <link srcID="8872" trgID="10070" rel="pRp" directed="false" shadow="true" shadowCol="88805" srcRow="2352" trgRow="2146" color="EX-dark-gray-purple" />
    <link srcID="8872" trgID="9525" rel="pRp" directed="false" shadow="true" shadowCol="88806" srcRow="2352" trgRow="2148" color="EX-cyan" />
    <link srcID="8872" trgID="9561" rel="pRp" directed="false" shadow="true" shadowCol="88807" srcRow="2352" trgRow="2162" color="EX-yellow-orange" />
    <link srcID="8872" trgID="9491" rel="pRp" directed="false" shadow="true" shadowCol="88808" srcRow="2352" trgRow="2168" color="EX-pure-blue" />
    <link srcID="8872" trgID="8504" rel="pRp" directed="false" shadow="true" shadowCol="88809" srcRow="2352" trgRow="2199" color="EX-dark-yellow-green" />
    <link srcID="8872" trgID="9444" rel="pRp" directed="false" shadow="true" shadowCol="88810" srcRow="2352" trgRow="2210" color="EX-dark-magenta" />
    <link srcID="8872" trgID="9104" rel="pRp" directed="false" shadow="true" shadowCol="88811" srcRow="2352" trgRow="2217" color="EX-dark-green" />
    <link srcID="8872" trgID="10231" rel="pRp" directed="false" shadow="true" shadowCol="88812" srcRow="2352" trgRow="2236" color="EX-blue-magenta" />
    <link srcID="8872" trgID="10097" rel="pRp" directed="false" shadow="true" shadowCol="88813" srcRow="2352" trgRow="2285" color="EX-yellow-green" />
    <link srcID="8872" trgID="10363" rel="pRp" directed="false" shadow="true" shadowCol="88814" srcRow="2352" trgRow="2314" color="EX-magenta" />
    <link srcID="8872" trgID="10360" rel="pRp" directed="false" shadow="true" shadowCol="88815" srcRow="2352" trgRow="2331" color="EX-green" />
    <link srcID="8892" trgID="10156" rel="pRp" directed="false" shadow="true" shadowCol="88816" srcRow="2353" trgRow="335" color="EX-yellow" />
    <link srcID="8892" trgID="10230" rel="pRp" directed="false" shadow="true" shadowCol="88817" srcRow="2353" trgRow="1031" color="EX-purple" />
    <link srcID="8892" trgID="9339" rel="pRp" directed="false" shadow="true" shadowCol="88818" srcRow="2353" trgRow="1500" color="EX-dark-purple" />
    <link srcID="8892" trgID="9694" rel="pRp" directed="false" shadow="true" shadowCol="88819" srcRow="2353" trgRow="1540" color="EX-dark-red" />
    <link srcID="8959" trgID="8892" rel="pRp" directed="false" shadow="true" shadowCol="88820" srcRow="1543" trgRow="2353" color="EX-pale-green" />
    <link srcID="9267" trgID="8892" rel="pRp" directed="false" shadow="true" shadowCol="88821" srcRow="1547" trgRow="2353" color="EX-pale-blue" />
    <link srcID="8892" trgID="8447" rel="pRp" directed="false" shadow="true" shadowCol="88822" srcRow="2353" trgRow="1548" color="EX-dark-tan" />
    <link srcID="8892" trgID="8634" rel="pRp" directed="false" shadow="true" shadowCol="88823" srcRow="2353" trgRow="1807" color="EX-pale-blue-magenta" />
    <link srcID="8892" trgID="8985" rel="pRp" directed="false" shadow="true" shadowCol="88824" srcRow="2353" trgRow="1817" color="EX-pale-yellow orange" />
    <link srcID="8892" trgID="8570" rel="pRp" directed="false" shadow="true" shadowCol="88825" srcRow="2353" trgRow="1826" color="EX-medium-magenta" />
    <link srcID="8892" trgID="9783" rel="pRp" directed="false" shadow="true" shadowCol="88826" srcRow="2353" trgRow="1855" color="EX-pale-red" />
    <link srcID="8892" trgID="9225" rel="pRp" directed="false" shadow="true" shadowCol="88827" srcRow="2353" trgRow="1910" color="EX-pale-cyan" />
    <link srcID="9814" trgID="8892" rel="pRp" directed="false" shadow="true" shadowCol="88828" srcRow="2112" trgRow="2353" color="EX-pale-yellow-green" />
    <link srcID="8892" trgID="10278" rel="pRp" directed="false" shadow="true" shadowCol="88829" srcRow="2353" trgRow="2126" color="EX-pale-purple" />
    <link srcID="8892" trgID="10274" rel="pRp" directed="false" shadow="true" shadowCol="88830" srcRow="2353" trgRow="2133" color="EX-pale-magenta" />
    <link srcID="8892" trgID="10202" rel="pRp" directed="false" shadow="true" shadowCol="88831" srcRow="2353" trgRow="2143" color="EX-pale-red-orange" />
    <link srcID="10157" trgID="8892" rel="pRp" directed="false" shadow="true" shadowCol="88832" srcRow="2189" trgRow="2353" color="EX-blue" />
    <link srcID="10368" trgID="8892" rel="pRp" directed="false" shadow="true" shadowCol="88833" srcRow="2194" trgRow="2353" color="EX-orange" />
    <link srcID="10231" trgID="8892" rel="pRp" directed="false" shadow="true" shadowCol="88834" srcRow="2236" trgRow="2353" color="EX-dark-cyan" />
    <link srcID="8892" trgID="9696" rel="pRp" directed="false" shadow="true" shadowCol="88835" srcRow="2353" trgRow="2332" color="EX-red" />
    <link srcID="10267" trgID="10156" rel="pRp" directed="false" shadow="true" shadowCol="88836" srcRow="2354" trgRow="335" color="EX-dark-orange" />
    <link srcID="10267" trgID="9988" rel="pRp" directed="false" shadow="true" shadowCol="88837" srcRow="2354" trgRow="1045" color="EX-dark-gray-purple" />
    <link srcID="9019" trgID="10267" rel="pRp" directed="false" shadow="true" shadowCol="88838" srcRow="1113" trgRow="2354" color="EX-cyan" />
    <link srcID="10267" trgID="8954" rel="pRp" directed="false" shadow="true" shadowCol="88839" srcRow="2354" trgRow="1441" color="EX-yellow-orange" />
    <link srcID="10267" trgID="9460" rel="pRp" directed="false" shadow="true" shadowCol="88840" srcRow="2354" trgRow="1875" color="EX-pure-blue" />
    <link srcID="8858" trgID="9569" rel="pRp" directed="false" shadow="true" shadowCol="88841" srcRow="2355" trgRow="336" color="EX-dark-yellow-green" />
    <link srcID="8858" trgID="8762" rel="pRp" directed="false" shadow="true" shadowCol="88842" srcRow="2355" trgRow="392" color="EX-dark-magenta" />
    <link srcID="8276" trgID="8858" rel="pRp" directed="false" shadow="true" shadowCol="88843" srcRow="514" trgRow="2355" color="EX-dark-green" />
    <link srcID="8858" trgID="10026" rel="pRp" directed="false" shadow="true" shadowCol="88844" srcRow="2355" trgRow="731" color="EX-blue-magenta" />
    <link srcID="8858" trgID="10005" rel="pRp" directed="false" shadow="true" shadowCol="88845" srcRow="2355" trgRow="734" color="EX-yellow-green" />
    <link srcID="8858" trgID="10561" rel="pRp" directed="false" shadow="true" shadowCol="88846" srcRow="2355" trgRow="790" color="EX-magenta" />
    <link srcID="8858" trgID="8383" rel="pRp" directed="false" shadow="true" shadowCol="88847" srcRow="2355" trgRow="1093" color="EX-green" />
    <link srcID="9019" trgID="8858" rel="pRp" directed="false" shadow="true" shadowCol="88848" srcRow="1113" trgRow="2355" color="EX-yellow" />
    <link srcID="9574" trgID="8858" rel="pRp" directed="false" shadow="true" shadowCol="88849" srcRow="1334" trgRow="2355" color="EX-purple" />
    <link srcID="8858" trgID="8954" rel="pRp" directed="false" shadow="true" shadowCol="88850" srcRow="2355" trgRow="1441" color="EX-dark-purple" />
    <link srcID="9039" trgID="8858" rel="pRp" directed="false" shadow="true" shadowCol="88851" srcRow="1532" trgRow="2355" color="EX-dark-red" />
    <link srcID="9334" trgID="8858" rel="pRp" directed="false" shadow="true" shadowCol="88852" srcRow="1607" trgRow="2355" color="EX-pale-green" />
    <link srcID="8858" trgID="8402" rel="pRp" directed="false" shadow="true" shadowCol="88853" srcRow="2355" trgRow="1771" color="EX-pale-blue" />
    <link srcID="8858" trgID="9234" rel="pRp" directed="false" shadow="true" shadowCol="88854" srcRow="2355" trgRow="1772" color="EX-dark-tan" />
    <link srcID="8858" trgID="9808" rel="pRp" directed="false" shadow="true" shadowCol="88855" srcRow="2355" trgRow="1773" color="EX-pale-blue-magenta" />
    <link srcID="9209" trgID="8858" rel="pRp" directed="false" shadow="true" shadowCol="88856" srcRow="1857" trgRow="2355" color="EX-pale-yellow orange" />
    <link srcID="8858" trgID="10122" rel="pRp" directed="false" shadow="true" shadowCol="88857" srcRow="2355" trgRow="1982" color="EX-medium-magenta" />
    <link srcID="9872" trgID="9569" rel="pRp" directed="false" shadow="true" shadowCol="88858" srcRow="2356" trgRow="336" color="EX-pale-red" />
    <link srcID="9249" trgID="8522" rel="pRp" directed="false" shadow="true" shadowCol="88859" srcRow="337" trgRow="2357" color="EX-pale-cyan" />
    <link srcID="8522" trgID="10561" rel="pRp" directed="false" shadow="true" shadowCol="88860" srcRow="2357" trgRow="790" color="EX-pale-yellow-green" />
    <link srcID="9019" trgID="8522" rel="pRp" directed="false" shadow="true" shadowCol="88861" srcRow="1113" trgRow="2357" color="EX-pale-purple" />
    <link srcID="10386" trgID="8522" rel="pRp" directed="false" shadow="true" shadowCol="88862" srcRow="1440" trgRow="2357" color="EX-pale-magenta" />
    <link srcID="8437" trgID="8522" rel="pRp" directed="false" shadow="true" shadowCol="88863" srcRow="1476" trgRow="2357" color="EX-pale-red-orange" />
    <link srcID="9334" trgID="8522" rel="pRp" directed="false" shadow="true" shadowCol="88864" srcRow="1607" trgRow="2357" color="EX-blue" />
    <link srcID="8545" trgID="8522" rel="pRp" directed="false" shadow="true" shadowCol="88865" srcRow="1644" trgRow="2357" color="EX-orange" />
    <link srcID="8402" trgID="8522" rel="pRp" directed="false" shadow="true" shadowCol="88866" srcRow="1771" trgRow="2357" color="EX-dark-cyan" />
    <link srcID="8304" trgID="10219" rel="pRp" directed="false" shadow="true" shadowCol="88867" srcRow="2358" trgRow="338" color="EX-red" />
    <link srcID="8304" trgID="8799" rel="pRp" directed="false" shadow="true" shadowCol="88868" srcRow="2358" trgRow="380" color="EX-dark-orange" />
    <link srcID="8749" trgID="8304" rel="pRp" directed="false" shadow="true" shadowCol="88869" srcRow="872" trgRow="2358" color="EX-dark-gray-purple" />
    <link srcID="9019" trgID="8304" rel="pRp" directed="false" shadow="true" shadowCol="88870" srcRow="1113" trgRow="2358" color="EX-cyan" />
    <link srcID="8468" trgID="8304" rel="pRp" directed="false" shadow="true" shadowCol="88871" srcRow="1114" trgRow="2358" color="EX-yellow-orange" />
    <link srcID="9302" trgID="8304" rel="pRp" directed="false" shadow="true" shadowCol="88872" srcRow="1472" trgRow="2358" color="EX-pure-blue" />
    <link srcID="9781" trgID="8939" rel="pRp" directed="false" shadow="true" shadowCol="88873" srcRow="340" trgRow="2359" color="EX-dark-yellow-green" />
    <link srcID="8939" trgID="9002" rel="pRp" directed="false" shadow="true" shadowCol="88874" srcRow="2359" trgRow="1051" color="EX-dark-magenta" />
    <link srcID="8939" trgID="9127" rel="pRp" directed="false" shadow="true" shadowCol="88875" srcRow="2359" trgRow="1386" color="EX-dark-green" />
    <link srcID="8939" trgID="10386" rel="pRp" directed="false" shadow="true" shadowCol="88876" srcRow="2359" trgRow="1440" color="EX-blue-magenta" />
    <link srcID="8939" trgID="8447" rel="pRp" directed="false" shadow="true" shadowCol="88877" srcRow="2359" trgRow="1548" color="EX-yellow-green" />
    <link srcID="8939" trgID="8385" rel="pRp" directed="false" shadow="true" shadowCol="88878" srcRow="2359" trgRow="1557" color="EX-magenta" />
    <link srcID="8939" trgID="10311" rel="pRp" directed="false" shadow="true" shadowCol="88879" srcRow="2359" trgRow="1591" color="EX-green" />
    <link srcID="8939" trgID="9330" rel="pRp" directed="false" shadow="true" shadowCol="88880" srcRow="2359" trgRow="1635" color="EX-yellow" />
    <link srcID="10356" trgID="8939" rel="pRp" directed="false" shadow="true" shadowCol="88881" srcRow="1662" trgRow="2359" color="EX-purple" />
    <link srcID="8939" trgID="9782" rel="pRp" directed="false" shadow="true" shadowCol="88882" srcRow="2359" trgRow="1808" color="EX-dark-purple" />
    <link srcID="8460" trgID="8939" rel="pRp" directed="false" shadow="true" shadowCol="88883" srcRow="1884" trgRow="2359" color="EX-dark-red" />
    <link srcID="8590" trgID="8939" rel="pRp" directed="false" shadow="true" shadowCol="88884" srcRow="2109" trgRow="2359" color="EX-pale-green" />
    <link srcID="8939" trgID="9814" rel="pRp" directed="false" shadow="true" shadowCol="88885" srcRow="2359" trgRow="2112" color="EX-pale-blue" />
    <link srcID="9336" trgID="8939" rel="pRp" directed="false" shadow="true" shadowCol="88886" srcRow="2117" trgRow="2359" color="EX-dark-tan" />
    <link srcID="8939" trgID="10443" rel="pRp" directed="false" shadow="true" shadowCol="88887" srcRow="2359" trgRow="2213" color="EX-pale-blue-magenta" />
    <link srcID="8939" trgID="8290" rel="pRp" directed="false" shadow="true" shadowCol="88888" srcRow="2359" trgRow="2256" color="EX-pale-yellow orange" />
    <link srcID="9828" trgID="8642" rel="pRp" directed="false" shadow="true" shadowCol="88889" srcRow="2360" trgRow="344" color="EX-medium-magenta" />
    <link srcID="9144" trgID="9828" rel="pRp" directed="false" shadow="true" shadowCol="88890" srcRow="359" trgRow="2360" color="EX-pale-red" />
    <link srcID="9019" trgID="9828" rel="pRp" directed="false" shadow="true" shadowCol="88891" srcRow="1113" trgRow="2360" color="EX-pale-cyan" />
    <link srcID="8468" trgID="9828" rel="pRp" directed="false" shadow="true" shadowCol="88892" srcRow="1114" trgRow="2360" color="EX-pale-yellow-green" />
    <link srcID="10511" trgID="9828" rel="pRp" directed="false" shadow="true" shadowCol="88893" srcRow="1122" trgRow="2360" color="EX-pale-purple" />
    <link srcID="10199" trgID="9828" rel="pRp" directed="false" shadow="true" shadowCol="88894" srcRow="1286" trgRow="2360" color="EX-pale-magenta" />
    <link srcID="8954" trgID="9828" rel="pRp" directed="false" shadow="true" shadowCol="88895" srcRow="1441" trgRow="2360" color="EX-pale-red-orange" />
    <link srcID="9828" trgID="9129" rel="pRp" directed="false" shadow="true" shadowCol="88896" srcRow="2360" trgRow="1539" color="EX-blue" />
    <link srcID="9828" trgID="9265" rel="pRp" directed="false" shadow="true" shadowCol="88897" srcRow="2360" trgRow="1569" color="EX-orange" />
    <link srcID="8610" trgID="9828" rel="pRp" directed="false" shadow="true" shadowCol="88898" srcRow="1613" trgRow="2360" color="EX-dark-cyan" />
    <link srcID="9191" trgID="9828" rel="pRp" directed="false" shadow="true" shadowCol="88899" srcRow="1668" trgRow="2360" color="EX-red" />
    <link srcID="9637" trgID="9828" rel="pRp" directed="false" shadow="true" shadowCol="88900" srcRow="1770" trgRow="2360" color="EX-dark-orange" />
    <link srcID="9806" trgID="9828" rel="pRp" directed="false" shadow="true" shadowCol="88901" srcRow="1835" trgRow="2360" color="EX-dark-gray-purple" />
    <link srcID="10462" trgID="9828" rel="pRp" directed="false" shadow="true" shadowCol="88902" srcRow="1847" trgRow="2360" color="EX-cyan" />
    <link srcID="9139" trgID="9828" rel="pRp" directed="false" shadow="true" shadowCol="88903" srcRow="1850" trgRow="2360" color="EX-yellow-orange" />
    <link srcID="9828" trgID="9800" rel="pRp" directed="false" shadow="true" shadowCol="88904" srcRow="2360" trgRow="1877" color="EX-pure-blue" />
    <link srcID="8780" trgID="9828" rel="pRp" directed="false" shadow="true" shadowCol="88905" srcRow="2075" trgRow="2360" color="EX-dark-yellow-green" />
    <link srcID="9828" trgID="10281" rel="pRp" directed="false" shadow="true" shadowCol="88906" srcRow="2360" trgRow="2144" color="EX-dark-magenta" />
    <link srcID="9828" trgID="10079" rel="pRp" directed="false" shadow="true" shadowCol="88907" srcRow="2360" trgRow="2150" color="EX-dark-green" />
    <link srcID="9195" trgID="9828" rel="pRp" directed="false" shadow="true" shadowCol="88908" srcRow="2339" trgRow="2360" color="EX-blue-magenta" />
    <link srcID="10378" trgID="9400" rel="pRp" directed="false" shadow="true" shadowCol="88909" srcRow="2361" trgRow="355" color="EX-yellow-green" />
    <link srcID="10378" trgID="9433" rel="pRp" directed="false" shadow="true" shadowCol="88910" srcRow="2361" trgRow="361" color="EX-magenta" />
    <link srcID="10394" trgID="10378" rel="pRp" directed="false" shadow="true" shadowCol="88911" srcRow="364" trgRow="2361" color="EX-green" />
    <link srcID="10378" trgID="9481" rel="pRp" directed="false" shadow="true" shadowCol="88912" srcRow="2361" trgRow="383" color="EX-yellow" />
    <link srcID="10378" trgID="9689" rel="pRp" directed="false" shadow="true" shadowCol="88913" srcRow="2361" trgRow="384" color="EX-purple" />
    <link srcID="9423" trgID="10378" rel="pRp" directed="false" shadow="true" shadowCol="88914" srcRow="385" trgRow="2361" color="EX-dark-purple" />
    <link srcID="10329" trgID="10378" rel="pRp" directed="false" shadow="true" shadowCol="88915" srcRow="442" trgRow="2361" color="EX-dark-red" />
    <link srcID="10378" trgID="8263" rel="pRp" directed="false" shadow="true" shadowCol="88916" srcRow="2361" trgRow="460" color="EX-pale-green" />
    <link srcID="10378" trgID="8381" rel="pRp" directed="false" shadow="true" shadowCol="88917" srcRow="2361" trgRow="515" color="EX-pale-blue" />
    <link srcID="10378" trgID="10234" rel="pRp" directed="false" shadow="true" shadowCol="88918" srcRow="2361" trgRow="586" color="EX-dark-tan" />
    <link srcID="10378" trgID="9409" rel="pRp" directed="false" shadow="true" shadowCol="88919" srcRow="2361" trgRow="741" color="EX-pale-blue-magenta" />
    <link srcID="10378" trgID="9771" rel="pRp" directed="false" shadow="true" shadowCol="88920" srcRow="2361" trgRow="791" color="EX-pale-yellow orange" />
    <link srcID="10378" trgID="9408" rel="pRp" directed="false" shadow="true" shadowCol="88921" srcRow="2361" trgRow="814" color="EX-medium-magenta" />
    <link srcID="10378" trgID="10096" rel="pRp" directed="false" shadow="true" shadowCol="88922" srcRow="2361" trgRow="921" color="EX-pale-red" />
    <link srcID="10378" trgID="9939" rel="pRp" directed="false" shadow="true" shadowCol="88923" srcRow="2361" trgRow="1521" color="EX-pale-cyan" />
    <link srcID="10378" trgID="9129" rel="pRp" directed="false" shadow="true" shadowCol="88924" srcRow="2361" trgRow="1539" color="EX-pale-yellow-green" />
    <link srcID="10378" trgID="9552" rel="pRp" directed="false" shadow="true" shadowCol="88925" srcRow="2361" trgRow="1563" color="EX-pale-purple" />
    <link srcID="9334" trgID="10378" rel="pRp" directed="false" shadow="true" shadowCol="88926" srcRow="1607" trgRow="2361" color="EX-pale-magenta" />
    <link srcID="10378" trgID="10356" rel="pRp" directed="false" shadow="true" shadowCol="88927" srcRow="2361" trgRow="1662" color="EX-pale-red-orange" />
    <link srcID="10357" trgID="10378" rel="pRp" directed="false" shadow="true" shadowCol="88928" srcRow="1665" trgRow="2361" color="EX-blue" />
    <link srcID="10378" trgID="9780" rel="pRp" directed="false" shadow="true" shadowCol="88929" srcRow="2361" trgRow="1678" color="EX-orange" />
    <link srcID="10469" trgID="10378" rel="pRp" directed="false" shadow="true" shadowCol="88930" srcRow="1680" trgRow="2361" color="EX-dark-cyan" />
    <link srcID="10450" trgID="10378" rel="pRp" directed="false" shadow="true" shadowCol="88931" srcRow="1682" trgRow="2361" color="EX-red" />
    <link srcID="10378" trgID="8593" rel="pRp" directed="false" shadow="true" shadowCol="88932" srcRow="2361" trgRow="1686" color="EX-dark-orange" />
    <link srcID="10378" trgID="9328" rel="pRp" directed="false" shadow="true" shadowCol="88933" srcRow="2361" trgRow="1688" color="EX-dark-gray-purple" />
    <link srcID="9341" trgID="10378" rel="pRp" directed="false" shadow="true" shadowCol="88934" srcRow="1698" trgRow="2361" color="EX-cyan" />
    <link srcID="10378" trgID="8594" rel="pRp" directed="false" shadow="true" shadowCol="88935" srcRow="2361" trgRow="1699" color="EX-yellow-orange" />
    <link srcID="10378" trgID="8658" rel="pRp" directed="false" shadow="true" shadowCol="88936" srcRow="2361" trgRow="1704" color="EX-pure-blue" />
    <link srcID="10378" trgID="10334" rel="pRp" directed="false" shadow="true" shadowCol="88937" srcRow="2361" trgRow="1706" color="EX-dark-yellow-green" />
    <link srcID="10378" trgID="8910" rel="pRp" directed="false" shadow="true" shadowCol="88938" srcRow="2361" trgRow="1711" color="EX-dark-magenta" />
    <link srcID="10378" trgID="9637" rel="pRp" directed="false" shadow="true" shadowCol="88939" srcRow="2361" trgRow="1770" color="EX-dark-green" />
    <link srcID="10378" trgID="8402" rel="pRp" directed="false" shadow="true" shadowCol="88940" srcRow="2361" trgRow="1771" color="EX-blue-magenta" />
    <link srcID="10378" trgID="9234" rel="pRp" directed="false" shadow="true" shadowCol="88941" srcRow="2361" trgRow="1772" color="EX-yellow-green" />
    <link srcID="10047" trgID="10378" rel="pRp" directed="false" shadow="true" shadowCol="88942" srcRow="1889" trgRow="2361" color="EX-magenta" />
    <link srcID="9295" trgID="10378" rel="pRp" directed="false" shadow="true" shadowCol="88943" srcRow="1903" trgRow="2361" color="EX-green" />
    <link srcID="10378" trgID="8441" rel="pRp" directed="false" shadow="true" shadowCol="88944" srcRow="2361" trgRow="1968" color="EX-yellow" />
    <link srcID="9473" trgID="10378" rel="pRp" directed="false" shadow="true" shadowCol="88945" srcRow="1975" trgRow="2361" color="EX-purple" />
    <link srcID="8623" trgID="10378" rel="pRp" directed="false" shadow="true" shadowCol="88946" srcRow="1990" trgRow="2361" color="EX-dark-purple" />
    <link srcID="10374" trgID="10378" rel="pRp" directed="false" shadow="true" shadowCol="88947" srcRow="2132" trgRow="2361" color="EX-dark-red" />
    <link srcID="9561" trgID="10378" rel="pRp" directed="false" shadow="true" shadowCol="88948" srcRow="2162" trgRow="2361" color="EX-pale-green" />
    <link srcID="10378" trgID="9236" rel="pRp" directed="false" shadow="true" shadowCol="88949" srcRow="2361" trgRow="2191" color="EX-pale-blue" />
    <link srcID="10378" trgID="10481" rel="pRp" directed="false" shadow="true" shadowCol="88950" srcRow="2361" trgRow="2198" color="EX-dark-tan" />
    <link srcID="10378" trgID="9992" rel="pRp" directed="false" shadow="true" shadowCol="88951" srcRow="2361" trgRow="2208" color="EX-pale-blue-magenta" />
    <link srcID="10378" trgID="9215" rel="pRp" directed="false" shadow="true" shadowCol="88952" srcRow="2361" trgRow="2215" color="EX-pale-yellow orange" />
    <link srcID="10378" trgID="10028" rel="pRp" directed="false" shadow="true" shadowCol="88953" srcRow="2361" trgRow="2321" color="EX-medium-magenta" />
    <link srcID="8295" trgID="9670" rel="pRp" directed="false" shadow="true" shadowCol="88954" srcRow="362" trgRow="2362" color="EX-pale-red" />
    <link srcID="8808" trgID="9670" rel="pRp" directed="false" shadow="true" shadowCol="88955" srcRow="802" trgRow="2362" color="EX-pale-cyan" />
    <link srcID="8461" trgID="9670" rel="pRp" directed="false" shadow="true" shadowCol="88956" srcRow="1109" trgRow="2362" color="EX-pale-yellow-green" />
    <link srcID="9019" trgID="9670" rel="pRp" directed="false" shadow="true" shadowCol="88957" srcRow="1113" trgRow="2362" color="EX-pale-purple" />
    <link srcID="8468" trgID="9670" rel="pRp" directed="false" shadow="true" shadowCol="88958" srcRow="1114" trgRow="2362" color="EX-pale-magenta" />
    <link srcID="10516" trgID="9670" rel="pRp" directed="false" shadow="true" shadowCol="88959" srcRow="1149" trgRow="2362" color="EX-pale-red-orange" />
    <link srcID="10187" trgID="9670" rel="pRp" directed="false" shadow="true" shadowCol="88960" srcRow="1603" trgRow="2362" color="EX-blue" />
    <link srcID="10328" trgID="9670" rel="pRp" directed="false" shadow="true" shadowCol="88961" srcRow="1669" trgRow="2362" color="EX-orange" />
    <link srcID="9845" trgID="9670" rel="pRp" directed="false" shadow="true" shadowCol="88962" srcRow="1971" trgRow="2362" color="EX-dark-cyan" />
    <link srcID="10514" trgID="9670" rel="pRp" directed="false" shadow="false" column="44552" shadowCol="88963" srcRow="2378" trgRow="2362" color="EX-red" />
    <link srcID="10394" trgID="9729" rel="pRp" directed="false" shadow="true" shadowCol="88964" srcRow="364" trgRow="2363" color="EX-dark-orange" />
    <link srcID="9729" trgID="8516" rel="pRp" directed="false" shadow="true" shadowCol="88965" srcRow="2363" trgRow="718" color="EX-dark-gray-purple" />
    <link srcID="9729" trgID="9109" rel="pRp" directed="false" shadow="true" shadowCol="88966" srcRow="2363" trgRow="725" color="EX-cyan" />
    <link srcID="9729" trgID="9737" rel="pRp" directed="false" shadow="true" shadowCol="88967" srcRow="2363" trgRow="947" color="EX-yellow-orange" />
    <link srcID="9729" trgID="10577" rel="pRp" directed="false" shadow="true" shadowCol="88968" srcRow="2363" trgRow="995" color="EX-pure-blue" />
    <link srcID="9729" trgID="9088" rel="pRp" directed="false" shadow="true" shadowCol="88969" srcRow="2363" trgRow="1367" color="EX-dark-yellow-green" />
    <link srcID="9729" trgID="10386" rel="pRp" directed="false" shadow="true" shadowCol="88970" srcRow="2363" trgRow="1440" color="EX-dark-magenta" />
    <link srcID="9729" trgID="9285" rel="pRp" directed="false" shadow="true" shadowCol="88971" srcRow="2363" trgRow="1514" color="EX-dark-green" />
    <link srcID="9729" trgID="8447" rel="pRp" directed="false" shadow="true" shadowCol="88972" srcRow="2363" trgRow="1548" color="EX-blue-magenta" />
    <link srcID="9729" trgID="10362" rel="pRp" directed="false" shadow="true" shadowCol="88973" srcRow="2363" trgRow="1550" color="EX-yellow-green" />
    <link srcID="9729" trgID="8385" rel="pRp" directed="false" shadow="true" shadowCol="88974" srcRow="2363" trgRow="1557" color="EX-magenta" />
    <link srcID="9729" trgID="10311" rel="pRp" directed="false" shadow="true" shadowCol="88975" srcRow="2363" trgRow="1591" color="EX-green" />
    <link srcID="9729" trgID="9218" rel="pRp" directed="false" shadow="true" shadowCol="88976" srcRow="2363" trgRow="1639" color="EX-yellow" />
    <link srcID="9729" trgID="9188" rel="pRp" directed="false" shadow="true" shadowCol="88977" srcRow="2363" trgRow="1641" color="EX-purple" />
    <link srcID="10356" trgID="9729" rel="pRp" directed="false" shadow="true" shadowCol="88978" srcRow="1662" trgRow="2363" color="EX-dark-purple" />
    <link srcID="10450" trgID="9729" rel="pRp" directed="false" shadow="true" shadowCol="88979" srcRow="1682" trgRow="2363" color="EX-dark-red" />
    <link srcID="9729" trgID="10268" rel="pRp" directed="false" shadow="true" shadowCol="88980" srcRow="2363" trgRow="1696" color="EX-pale-green" />
    <link srcID="10047" trgID="9729" rel="pRp" directed="false" shadow="true" shadowCol="88981" srcRow="1889" trgRow="2363" color="EX-pale-blue" />
    <link srcID="9794" trgID="9729" rel="pRp" directed="false" shadow="true" shadowCol="88982" srcRow="1894" trgRow="2363" color="EX-dark-tan" />
    <link srcID="8623" trgID="9729" rel="pRp" directed="false" shadow="true" shadowCol="88983" srcRow="1990" trgRow="2363" color="EX-pale-blue-magenta" />
    <link srcID="10374" trgID="9729" rel="pRp" directed="false" shadow="true" shadowCol="88984" srcRow="2132" trgRow="2363" color="EX-pale-yellow orange" />
    <link srcID="9729" trgID="10481" rel="pRp" directed="false" shadow="true" shadowCol="88985" srcRow="2363" trgRow="2198" color="EX-medium-magenta" />
    <link srcID="9229" trgID="9729" rel="pRp" directed="false" shadow="true" shadowCol="88986" srcRow="2273" trgRow="2363" color="EX-pale-red" />
    <link srcID="9729" trgID="10097" rel="pRp" directed="false" shadow="true" shadowCol="88987" srcRow="2363" trgRow="2285" color="EX-pale-cyan" />
    <link srcID="8288" trgID="9629" rel="pRp" directed="false" shadow="true" shadowCol="88988" srcRow="376" trgRow="2364" color="EX-pale-yellow-green" />
    <link srcID="8342" trgID="9629" rel="pRp" directed="false" shadow="true" shadowCol="88989" srcRow="834" trgRow="2364" color="EX-pale-purple" />
    <link srcID="9629" trgID="9643" rel="pRp" directed="false" shadow="true" shadowCol="88990" srcRow="2364" trgRow="1295" color="EX-pale-magenta" />
    <link srcID="9629" trgID="8954" rel="pRp" directed="false" shadow="true" shadowCol="88991" srcRow="2364" trgRow="1441" color="EX-pale-red-orange" />
    <link srcID="9629" trgID="9793" rel="pRp" directed="false" shadow="true" shadowCol="88992" srcRow="2364" trgRow="1880" color="EX-blue" />
    <link srcID="10514" trgID="9629" rel="pRp" directed="false" shadow="false" column="44553" shadowCol="88993" srcRow="2378" trgRow="2364" color="EX-orange" />
    <link srcID="9753" trgID="8238" rel="pRp" directed="false" shadow="true" shadowCol="88994" srcRow="2365" trgRow="378" color="EX-dark-cyan" />
    <link srcID="9222" trgID="9753" rel="pRp" directed="false" shadow="true" shadowCol="88995" srcRow="739" trgRow="2365" color="EX-red" />
    <link srcID="8673" trgID="9753" rel="pRp" directed="false" shadow="true" shadowCol="88996" srcRow="750" trgRow="2365" color="EX-dark-orange" />
    <link srcID="10062" trgID="9753" rel="pRp" directed="false" shadow="true" shadowCol="88997" srcRow="949" trgRow="2365" color="EX-dark-gray-purple" />
    <link srcID="8305" trgID="9753" rel="pRp" directed="false" shadow="true" shadowCol="88998" srcRow="1146" trgRow="2365" color="EX-cyan" />
    <link srcID="9753" trgID="8954" rel="pRp" directed="false" shadow="true" shadowCol="88999" srcRow="2365" trgRow="1441" color="EX-yellow-orange" />
    <link srcID="9302" trgID="9753" rel="pRp" directed="false" shadow="true" shadowCol="89000" srcRow="1472" trgRow="2365" color="EX-pure-blue" />
    <link srcID="9744" trgID="9753" rel="pRp" directed="false" shadow="true" shadowCol="89001" srcRow="1513" trgRow="2365" color="EX-dark-yellow-green" />
    <link srcID="8917" trgID="9753" rel="pRp" directed="false" shadow="true" shadowCol="89002" srcRow="1526" trgRow="2365" color="EX-dark-magenta" />
    <link srcID="9753" trgID="8912" rel="pRp" directed="false" shadow="true" shadowCol="89003" srcRow="2365" trgRow="1568" color="EX-dark-green" />
    <link srcID="9614" trgID="9753" rel="pRp" directed="false" shadow="true" shadowCol="89004" srcRow="1597" trgRow="2365" color="EX-blue-magenta" />
    <link srcID="9753" trgID="8402" rel="pRp" directed="false" shadow="true" shadowCol="89005" srcRow="2365" trgRow="1771" color="EX-yellow-green" />
    <link srcID="9266" trgID="9753" rel="pRp" directed="false" shadow="true" shadowCol="89006" srcRow="1776" trgRow="2365" color="EX-magenta" />
    <link srcID="9278" trgID="9753" rel="pRp" directed="false" shadow="true" shadowCol="89007" srcRow="1777" trgRow="2365" color="EX-green" />
    <link srcID="9996" trgID="9753" rel="pRp" directed="false" shadow="true" shadowCol="89008" srcRow="1785" trgRow="2365" color="EX-yellow" />
    <link srcID="8692" trgID="9753" rel="pRp" directed="false" shadow="true" shadowCol="89009" srcRow="1818" trgRow="2365" color="EX-purple" />
    <link srcID="9686" trgID="9753" rel="pRp" directed="false" shadow="true" shadowCol="89010" srcRow="1872" trgRow="2365" color="EX-dark-purple" />
    <link srcID="9753" trgID="9793" rel="pRp" directed="false" shadow="true" shadowCol="89011" srcRow="2365" trgRow="1880" color="EX-dark-red" />
    <link srcID="8560" trgID="9753" rel="pRp" directed="false" shadow="true" shadowCol="89012" srcRow="2046" trgRow="2365" color="EX-pale-green" />
    <link srcID="8607" trgID="9753" rel="pRp" directed="false" shadow="true" shadowCol="89013" srcRow="2197" trgRow="2365" color="EX-pale-blue" />
    <link srcID="8504" trgID="9753" rel="pRp" directed="false" shadow="true" shadowCol="89014" srcRow="2199" trgRow="2365" color="EX-dark-tan" />
    <link srcID="9215" trgID="9753" rel="pRp" directed="false" shadow="true" shadowCol="89015" srcRow="2215" trgRow="2365" color="EX-pale-blue-magenta" />
    <link srcID="8318" trgID="9583" rel="pRp" directed="false" shadow="true" shadowCol="89016" srcRow="403" trgRow="2366" color="EX-pale-yellow orange" />
    <link srcID="9405" trgID="9583" rel="pRp" directed="false" shadow="true" shadowCol="89017" srcRow="849" trgRow="2366" color="EX-medium-magenta" />
    <link srcID="10386" trgID="9583" rel="pRp" directed="false" shadow="true" shadowCol="89018" srcRow="1440" trgRow="2366" color="EX-pale-red" />
    <link srcID="9583" trgID="8567" rel="pRp" directed="false" shadow="true" shadowCol="89019" srcRow="2366" trgRow="1483" color="EX-pale-cyan" />
    <link srcID="8495" trgID="9583" rel="pRp" directed="false" shadow="true" shadowCol="89020" srcRow="1846" trgRow="2366" color="EX-pale-yellow-green" />
    <link srcID="10361" trgID="9583" rel="pRp" directed="false" shadow="true" shadowCol="89021" srcRow="1858" trgRow="2366" color="EX-pale-purple" />
    <link srcID="8590" trgID="9583" rel="pRp" directed="false" shadow="true" shadowCol="89022" srcRow="2109" trgRow="2366" color="EX-pale-magenta" />
    <link srcID="9734" trgID="9583" rel="pRp" directed="false" shadow="true" shadowCol="89023" srcRow="2111" trgRow="2366" color="EX-pale-red-orange" />
    <link srcID="9104" trgID="9583" rel="pRp" directed="false" shadow="true" shadowCol="89024" srcRow="2217" trgRow="2366" color="EX-blue" />
    <link srcID="10118" trgID="9583" rel="pRp" directed="false" shadow="true" shadowCol="89025" srcRow="2288" trgRow="2366" color="EX-orange" />
    <link srcID="10445" trgID="9583" rel="pRp" directed="false" shadow="true" shadowCol="89026" srcRow="2304" trgRow="2366" color="EX-dark-cyan" />
    <link srcID="8456" trgID="9049" rel="pRp" directed="false" shadow="true" shadowCol="89027" srcRow="2367" trgRow="417" color="EX-red" />
    <link srcID="8456" trgID="8650" rel="pRp" directed="false" shadow="true" shadowCol="89028" srcRow="2367" trgRow="449" color="EX-dark-orange" />
    <link srcID="8456" trgID="9503" rel="pRp" directed="false" shadow="true" shadowCol="89029" srcRow="2367" trgRow="473" color="EX-dark-gray-purple" />
    <link srcID="8456" trgID="10319" rel="pRp" directed="false" shadow="true" shadowCol="89030" srcRow="2367" trgRow="778" color="EX-cyan" />
    <link srcID="8456" trgID="8499" rel="pRp" directed="false" shadow="true" shadowCol="89031" srcRow="2367" trgRow="878" color="EX-yellow-orange" />
    <link srcID="8456" trgID="9995" rel="pRp" directed="false" shadow="true" shadowCol="89032" srcRow="2367" trgRow="910" color="EX-pure-blue" />
    <link srcID="8456" trgID="10004" rel="pRp" directed="false" shadow="true" shadowCol="89033" srcRow="2367" trgRow="1033" color="EX-dark-yellow-green" />
    <link srcID="8456" trgID="8461" rel="pRp" directed="false" shadow="true" shadowCol="89034" srcRow="2367" trgRow="1109" color="EX-dark-magenta" />
    <link srcID="8456" trgID="10176" rel="pRp" directed="false" shadow="true" shadowCol="89035" srcRow="2367" trgRow="1112" color="EX-dark-green" />
    <link srcID="8456" trgID="8639" rel="pRp" directed="false" shadow="true" shadowCol="89036" srcRow="2367" trgRow="1310" color="EX-blue-magenta" />
    <link srcID="8456" trgID="9083" rel="pRp" directed="false" shadow="true" shadowCol="89037" srcRow="2367" trgRow="1578" color="EX-yellow-green" />
    <link srcID="8456" trgID="9082" rel="pRp" directed="false" shadow="true" shadowCol="89038" srcRow="2367" trgRow="1579" color="EX-magenta" />
    <link srcID="8456" trgID="8651" rel="pRp" directed="false" shadow="true" shadowCol="89039" srcRow="2367" trgRow="1580" color="EX-green" />
    <link srcID="8456" trgID="9976" rel="pRp" directed="false" shadow="true" shadowCol="89040" srcRow="2367" trgRow="1581" color="EX-yellow" />
    <link srcID="8456" trgID="9846" rel="pRp" directed="false" shadow="true" shadowCol="89041" srcRow="2367" trgRow="1582" color="EX-purple" />
    <link srcID="8456" trgID="9216" rel="pRp" directed="false" shadow="true" shadowCol="89042" srcRow="2367" trgRow="1617" color="EX-dark-purple" />
    <link srcID="8456" trgID="10226" rel="pRp" directed="false" shadow="true" shadowCol="89043" srcRow="2367" trgRow="1985" color="EX-dark-red" />
    <link srcID="8456" trgID="9832" rel="pRp" directed="false" shadow="true" shadowCol="89044" srcRow="2367" trgRow="2219" color="EX-pale-green" />
    <link srcID="10531" trgID="10093" rel="pRp" directed="false" shadow="true" shadowCol="89045" srcRow="2368" trgRow="512" color="EX-pale-blue" />
    <link srcID="9613" trgID="10531" rel="pRp" directed="false" shadow="true" shadowCol="89046" srcRow="1345" trgRow="2368" color="EX-dark-tan" />
    <link srcID="10531" trgID="8412" rel="pRp" directed="false" shadow="true" shadowCol="89047" srcRow="2368" trgRow="1373" color="EX-pale-blue-magenta" />
    <link srcID="10531" trgID="9788" rel="pRp" directed="false" shadow="true" shadowCol="89048" srcRow="2368" trgRow="1423" color="EX-pale-yellow orange" />
    <link srcID="10531" trgID="8437" rel="pRp" directed="false" shadow="true" shadowCol="89049" srcRow="2368" trgRow="1476" color="EX-medium-magenta" />
    <link srcID="10531" trgID="9241" rel="pRp" directed="false" shadow="true" shadowCol="89050" srcRow="2368" trgRow="1503" color="EX-pale-red" />
    <link srcID="10531" trgID="10080" rel="pRp" directed="false" shadow="true" shadowCol="89051" srcRow="2368" trgRow="1531" color="EX-pale-cyan" />
    <link srcID="10531" trgID="8614" rel="pRp" directed="false" shadow="true" shadowCol="89052" srcRow="2368" trgRow="1608" color="EX-pale-yellow-green" />
    <link srcID="10531" trgID="9216" rel="pRp" directed="false" shadow="true" shadowCol="89053" srcRow="2368" trgRow="1617" color="EX-pale-purple" />
    <link srcID="10531" trgID="9972" rel="pRp" directed="false" shadow="true" shadowCol="89054" srcRow="2368" trgRow="1981" color="EX-pale-magenta" />
    <link srcID="10531" trgID="10307" rel="pRp" directed="false" shadow="true" shadowCol="89055" srcRow="2368" trgRow="1994" color="EX-pale-red-orange" />
    <link srcID="10531" trgID="9119" rel="pRp" directed="false" shadow="true" shadowCol="89056" srcRow="2368" trgRow="2021" color="EX-blue" />
    <link srcID="10531" trgID="8988" rel="pRp" directed="false" shadow="true" shadowCol="89057" srcRow="2368" trgRow="2319" color="EX-orange" />
    <link srcID="8548" trgID="9367" rel="pRp" directed="false" shadow="true" shadowCol="89058" srcRow="2369" trgRow="530" color="EX-dark-cyan" />
    <link srcID="8548" trgID="8954" rel="pRp" directed="false" shadow="true" shadowCol="89059" srcRow="2369" trgRow="1441" color="EX-red" />
    <link srcID="9744" trgID="8548" rel="pRp" directed="false" shadow="true" shadowCol="89060" srcRow="1513" trgRow="2369" color="EX-dark-orange" />
    <link srcID="8548" trgID="9461" rel="pRp" directed="false" shadow="true" shadowCol="89061" srcRow="2369" trgRow="1782" color="EX-dark-gray-purple" />
    <link srcID="8548" trgID="9009" rel="pRp" directed="false" shadow="false" column="44554" shadowCol="89062" srcRow="2369" trgRow="2370" color="EX-cyan" />
    <link srcID="9009" trgID="10336" rel="pRp" directed="false" shadow="true" shadowCol="89063" srcRow="2370" trgRow="959" color="EX-yellow-orange" />
    <link srcID="9302" trgID="9009" rel="pRp" directed="false" shadow="true" shadowCol="89064" srcRow="1472" trgRow="2370" color="EX-pure-blue" />
    <link srcID="10335" trgID="9009" rel="pRp" directed="false" shadow="true" shadowCol="89065" srcRow="2267" trgRow="2370" color="EX-dark-yellow-green" />
    <link srcID="8548" trgID="9009" rel="pRp" directed="false" shadow="true" shadowCol="89066" srcRow="2369" trgRow="2370" color="EX-dark-magenta" />
    <link srcID="10220" trgID="8476" rel="pRp" directed="false" shadow="true" shadowCol="89067" srcRow="2371" trgRow="704" color="EX-dark-green" />
    <link srcID="10220" trgID="9771" rel="pRp" directed="false" shadow="true" shadowCol="89068" srcRow="2371" trgRow="791" color="EX-blue-magenta" />
    <link srcID="10220" trgID="8954" rel="pRp" directed="false" shadow="true" shadowCol="89069" srcRow="2371" trgRow="1441" color="EX-yellow-green" />
    <link srcID="9480" trgID="10220" rel="pRp" directed="false" shadow="true" shadowCol="89070" srcRow="1555" trgRow="2371" color="EX-magenta" />
    <link srcID="9243" trgID="10220" rel="pRp" directed="false" shadow="true" shadowCol="89071" srcRow="1690" trgRow="2371" color="EX-green" />
    <link srcID="10220" trgID="9273" rel="pRp" directed="false" shadow="true" shadowCol="89072" srcRow="2371" trgRow="1707" color="EX-yellow" />
    <link srcID="10367" trgID="10220" rel="pRp" directed="false" shadow="true" shadowCol="89073" srcRow="2222" trgRow="2371" color="EX-purple" />
    <link srcID="8452" trgID="8808" rel="pRp" directed="false" shadow="true" shadowCol="89074" srcRow="2372" trgRow="802" color="EX-dark-purple" />
    <link srcID="9019" trgID="8452" rel="pRp" directed="false" shadow="true" shadowCol="89075" srcRow="1113" trgRow="2372" color="EX-dark-red" />
    <link srcID="8452" trgID="8315" rel="pRp" directed="false" shadow="true" shadowCol="89076" srcRow="2372" trgRow="1179" color="EX-pale-green" />
    <link srcID="8452" trgID="9437" rel="pRp" directed="false" shadow="true" shadowCol="89077" srcRow="2372" trgRow="1285" color="EX-pale-blue" />
    <link srcID="10450" trgID="8452" rel="pRp" directed="false" shadow="true" shadowCol="89078" srcRow="1682" trgRow="2372" color="EX-dark-tan" />
    <link srcID="10514" trgID="8452" rel="pRp" directed="false" shadow="false" column="44555" shadowCol="89079" srcRow="2378" trgRow="2372" color="EX-pale-blue-magenta" />
    <link srcID="8359" trgID="8332" rel="pRp" directed="false" shadow="true" shadowCol="89080" srcRow="2373" trgRow="877" color="EX-pale-yellow orange" />
    <link srcID="8359" trgID="9566" rel="pRp" directed="false" shadow="true" shadowCol="89081" srcRow="2373" trgRow="899" color="EX-medium-magenta" />
    <link srcID="9371" trgID="8359" rel="pRp" directed="false" shadow="true" shadowCol="89082" srcRow="1297" trgRow="2373" color="EX-pale-red" />
    <link srcID="9744" trgID="8359" rel="pRp" directed="false" shadow="true" shadowCol="89083" srcRow="1513" trgRow="2373" color="EX-pale-cyan" />
    <link srcID="8396" trgID="8359" rel="pRp" directed="false" shadow="true" shadowCol="89084" srcRow="1546" trgRow="2373" color="EX-pale-yellow-green" />
    <link srcID="10111" trgID="9921" rel="pRp" directed="false" shadow="true" shadowCol="89085" srcRow="983" trgRow="2374" color="EX-pale-purple" />
    <link srcID="8495" trgID="9921" rel="pRp" directed="false" shadow="true" shadowCol="89086" srcRow="1846" trgRow="2374" color="EX-pale-magenta" />
    <link srcID="9734" trgID="9921" rel="pRp" directed="false" shadow="true" shadowCol="89087" srcRow="2111" trgRow="2374" color="EX-pale-red-orange" />
    <link srcID="8889" trgID="9132" rel="pRp" directed="false" shadow="true" shadowCol="89088" srcRow="1779" trgRow="2375" color="EX-blue" />
    <link srcID="9132" trgID="10529" rel="pRp" directed="false" shadow="true" shadowCol="89089" srcRow="2375" trgRow="2242" color="EX-orange" />
    <link srcID="9375" trgID="9210" rel="pRp" directed="false" shadow="true" shadowCol="89090" srcRow="2376" trgRow="1460" color="EX-dark-cyan" />
    <link srcID="8528" trgID="9375" rel="pRp" directed="false" shadow="true" shadowCol="89091" srcRow="1911" trgRow="2376" color="EX-red" />
    <link srcID="10524" trgID="8461" rel="pRp" directed="false" shadow="true" shadowCol="89092" srcRow="2377" trgRow="1109" color="EX-dark-orange" />
    <link srcID="10524" trgID="10511" rel="pRp" directed="false" shadow="true" shadowCol="89093" srcRow="2377" trgRow="1122" color="EX-dark-gray-purple" />
    <link srcID="10524" trgID="10386" rel="pRp" directed="false" shadow="true" shadowCol="89094" srcRow="2377" trgRow="1440" color="EX-cyan" />
    <link srcID="10416" trgID="10514" rel="pRp" directed="false" shadow="true" shadowCol="89095" srcRow="1141" trgRow="2378" color="EX-yellow-orange" />
    <link srcID="10087" trgID="10514" rel="pRp" directed="false" shadow="true" shadowCol="89096" srcRow="1167" trgRow="2378" color="EX-pure-blue" />
    <link srcID="10514" trgID="10199" rel="pRp" directed="false" shadow="true" shadowCol="89097" srcRow="2378" trgRow="1286" color="EX-dark-yellow-green" />
    <link srcID="9242" trgID="10514" rel="pRp" directed="false" shadow="true" shadowCol="89098" srcRow="1341" trgRow="2378" color="EX-dark-magenta" />
    <link srcID="10514" trgID="10386" rel="pRp" directed="false" shadow="true" shadowCol="89099" srcRow="2378" trgRow="1440" color="EX-dark-green" />
    <link srcID="10514" trgID="8366" rel="pRp" directed="false" shadow="true" shadowCol="89100" srcRow="2378" trgRow="1583" color="EX-blue-magenta" />
    <link srcID="8251" trgID="10514" rel="pRp" directed="false" shadow="true" shadowCol="89101" srcRow="1671" trgRow="2378" color="EX-yellow-green" />
    <link srcID="9817" trgID="10514" rel="pRp" directed="false" shadow="true" shadowCol="89102" srcRow="1677" trgRow="2378" color="EX-magenta" />
    <link srcID="9977" trgID="10514" rel="pRp" directed="false" shadow="true" shadowCol="89103" srcRow="1731" trgRow="2378" color="EX-green" />
    <link srcID="10514" trgID="9793" rel="pRp" directed="false" shadow="true" shadowCol="89104" srcRow="2378" trgRow="1880" color="EX-yellow" />
    <link srcID="10514" trgID="8775" rel="pRp" directed="false" shadow="true" shadowCol="89105" srcRow="2378" trgRow="2031" color="EX-purple" />
    <link srcID="9550" trgID="10514" rel="pRp" directed="false" shadow="true" shadowCol="89106" srcRow="2044" trgRow="2378" color="EX-dark-purple" />
    <link srcID="10514" trgID="8400" rel="pRp" directed="false" shadow="true" shadowCol="89107" srcRow="2378" trgRow="2205" color="EX-dark-red" />
    <link srcID="8988" trgID="10514" rel="pRp" directed="false" shadow="true" shadowCol="89108" srcRow="2319" trgRow="2378" color="EX-pale-green" />
    <link srcID="10514" trgID="9670" rel="pRp" directed="false" shadow="true" shadowCol="89109" srcRow="2378" trgRow="2362" color="EX-pale-blue" />
    <link srcID="10514" trgID="9629" rel="pRp" directed="false" shadow="true" shadowCol="89110" srcRow="2378" trgRow="2364" color="EX-dark-tan" />
    <link srcID="10514" trgID="8452" rel="pRp" directed="false" shadow="true" shadowCol="89111" srcRow="2378" trgRow="2372" color="EX-pale-blue-magenta" />
    <link srcID="8284" trgID="10662" rel="pRr" directed="false" shadow="false" column="44556" shadowCol="89112" srcRow="115" trgRow="3166" color="EX-pale-yellow orange" />
    <link srcID="13134" trgID="8284" rel="pRr" directed="false" shadow="false" column="44557" shadowCol="89113" srcRow="3167" trgRow="115" color="EX-medium-magenta" />
    <link srcID="11040" trgID="8284" rel="pRr" directed="false" shadow="false" column="44558" shadowCol="89114" srcRow="3168" trgRow="115" color="EX-pale-red" />
    <link srcID="9687" trgID="10662" rel="pRr" directed="false" shadow="false" column="44559" shadowCol="89115" srcRow="116" trgRow="3166" color="EX-pale-cyan" />
    <link srcID="9687" trgID="13140" rel="pRr" directed="false" shadow="false" column="44560" shadowCol="89116" srcRow="116" trgRow="3169" color="EX-pale-yellow-green" />
    <link srcID="10933" trgID="9725" rel="pRr" directed="false" shadow="false" column="44561" shadowCol="89117" srcRow="3170" trgRow="117" color="EX-pale-purple" />
    <link srcID="9725" trgID="11307" rel="pRr" directed="false" shadow="false" column="44562" shadowCol="89118" srcRow="117" trgRow="3171" color="EX-pale-magenta" />
    <link srcID="11139" trgID="9174" rel="pRr" directed="false" shadow="false" column="44563" shadowCol="89119" srcRow="3172" trgRow="118" color="EX-pale-red-orange" />
    <link srcID="13164" trgID="9174" rel="pRr" directed="false" shadow="false" column="44564" shadowCol="89120" srcRow="3173" trgRow="118" color="EX-blue" />
    <link srcID="10933" trgID="8788" rel="pRr" directed="false" shadow="false" column="44565" shadowCol="89121" srcRow="3170" trgRow="119" color="EX-orange" />
    <link srcID="12482" trgID="8788" rel="pRr" directed="false" shadow="false" column="44566" shadowCol="89122" srcRow="3174" trgRow="119" color="EX-dark-cyan" />
    <link srcID="8811" trgID="13895" rel="pRr" directed="false" shadow="false" column="44567" shadowCol="89123" srcRow="120" trgRow="3175" color="EX-red" />
    <link srcID="13123" trgID="8811" rel="pRr" directed="false" shadow="false" column="44568" shadowCol="89124" srcRow="3176" trgRow="120" color="EX-dark-orange" />
    <link srcID="13768" trgID="8344" rel="pRr" directed="false" shadow="false" column="44569" shadowCol="89125" srcRow="2379" trgRow="121" color="EX-dark-gray-purple" />
    <link srcID="11124" trgID="8344" rel="pRr" directed="false" shadow="false" column="44570" shadowCol="89126" srcRow="3177" trgRow="121" color="EX-cyan" />
    <link srcID="10003" trgID="10662" rel="pRr" directed="false" shadow="false" column="44571" shadowCol="89127" srcRow="122" trgRow="3166" color="EX-yellow-orange" />
    <link srcID="10686" trgID="10003" rel="pRr" directed="false" shadow="false" column="44572" shadowCol="89128" srcRow="3178" trgRow="122" color="EX-pure-blue" />
    <link srcID="8735" trgID="10815" rel="pRr" directed="false" shadow="false" column="44573" shadowCol="89129" srcRow="123" trgRow="3179" color="EX-dark-yellow-green" />
    <link srcID="8657" trgID="10662" rel="pRr" directed="false" shadow="false" column="44574" shadowCol="89130" srcRow="124" trgRow="3166" color="EX-dark-magenta" />
    <link srcID="10662" trgID="9582" rel="pRr" directed="false" shadow="false" column="44575" shadowCol="89131" srcRow="3166" trgRow="125" color="EX-dark-green" />
    <link srcID="9582" trgID="12616" rel="pRr" directed="false" shadow="false" column="44576" shadowCol="89132" srcRow="125" trgRow="3180" color="EX-blue-magenta" />
    <link srcID="12316" trgID="9532" rel="pRr" directed="false" shadow="false" column="44577" shadowCol="89133" srcRow="2380" trgRow="126" color="EX-yellow-green" />
    <link srcID="10702" trgID="9532" rel="pRr" directed="false" shadow="false" column="44578" shadowCol="89134" srcRow="2381" trgRow="126" color="EX-magenta" />
    <link srcID="11139" trgID="9532" rel="pRr" directed="false" shadow="false" column="44579" shadowCol="89135" srcRow="3172" trgRow="126" color="EX-green" />
    <link srcID="12200" trgID="9532" rel="pRr" directed="false" shadow="false" column="44580" shadowCol="89136" srcRow="3181" trgRow="126" color="EX-yellow" />
    <link srcID="11260" trgID="9532" rel="pRr" directed="false" shadow="false" column="44581" shadowCol="89137" srcRow="3182" trgRow="126" color="EX-purple" />
    <link srcID="13872" trgID="9532" rel="pRr" directed="false" shadow="false" column="44582" shadowCol="89138" srcRow="3183" trgRow="126" color="EX-dark-purple" />
    <link srcID="13249" trgID="9532" rel="pRr" directed="false" shadow="false" column="44583" shadowCol="89139" srcRow="3184" trgRow="126" color="EX-dark-red" />
    <link srcID="12355" trgID="9532" rel="pRr" directed="false" shadow="false" column="44584" shadowCol="89140" srcRow="3185" trgRow="126" color="EX-pale-green" />
    <link srcID="12532" trgID="9532" rel="pRr" directed="false" shadow="false" column="44585" shadowCol="89141" srcRow="3186" trgRow="126" color="EX-pale-blue" />
    <link srcID="12212" trgID="9532" rel="pRr" directed="false" shadow="false" column="44586" shadowCol="89142" srcRow="3187" trgRow="126" color="EX-dark-tan" />
    <link srcID="10987" trgID="9532" rel="pRr" directed="false" shadow="false" column="44587" shadowCol="89143" srcRow="3188" trgRow="126" color="EX-pale-blue-magenta" />
    <link srcID="12784" trgID="9532" rel="pRr" directed="false" shadow="false" column="44588" shadowCol="89144" srcRow="3189" trgRow="126" color="EX-pale-yellow orange" />
    <link srcID="9532" trgID="13015" rel="pRr" directed="false" shadow="false" column="44589" shadowCol="89145" srcRow="126" trgRow="3190" color="EX-medium-magenta" />
    <link srcID="10837" trgID="9532" rel="pRr" directed="false" shadow="false" column="44590" shadowCol="89146" srcRow="3191" trgRow="126" color="EX-pale-red" />
    <link srcID="12089" trgID="9532" rel="pRr" directed="false" shadow="false" column="44591" shadowCol="89147" srcRow="3192" trgRow="126" color="EX-pale-cyan" />
    <link srcID="9037" trgID="12316" rel="pRr" directed="false" shadow="false" column="44592" shadowCol="89148" srcRow="127" trgRow="2380" color="EX-pale-yellow-green" />
    <link srcID="9037" trgID="10621" rel="pRr" directed="false" shadow="false" column="44593" shadowCol="89149" srcRow="127" trgRow="2382" color="EX-pale-purple" />
    <link srcID="9037" trgID="13844" rel="pRr" directed="false" shadow="false" column="44594" shadowCol="89150" srcRow="127" trgRow="2383" color="EX-pale-magenta" />
    <link srcID="11630" trgID="9037" rel="pRr" directed="false" shadow="false" column="44595" shadowCol="89151" srcRow="2384" trgRow="127" color="EX-pale-red-orange" />
    <link srcID="9037" trgID="10777" rel="pRr" directed="false" shadow="false" column="44596" shadowCol="89152" srcRow="127" trgRow="2385" color="EX-blue" />
    <link srcID="9037" trgID="11704" rel="pRr" directed="false" shadow="false" column="44597" shadowCol="89153" srcRow="127" trgRow="2386" color="EX-orange" />
    <link srcID="9037" trgID="10749" rel="pRr" directed="false" shadow="false" column="44598" shadowCol="89154" srcRow="127" trgRow="2387" color="EX-dark-cyan" />
    <link srcID="13153" trgID="9037" rel="pRr" directed="false" shadow="false" column="44599" shadowCol="89155" srcRow="2388" trgRow="127" color="EX-red" />
    <link srcID="11897" trgID="9037" rel="pRr" directed="false" shadow="false" column="44600" shadowCol="89156" srcRow="2389" trgRow="127" color="EX-dark-orange" />
    <link srcID="11931" trgID="9037" rel="pRr" directed="false" shadow="false" column="44601" shadowCol="89157" srcRow="2390" trgRow="127" color="EX-dark-gray-purple" />
    <link srcID="10675" trgID="9037" rel="pRr" directed="false" shadow="false" column="44602" shadowCol="89158" srcRow="2391" trgRow="127" color="EX-cyan" />
    <link srcID="11171" trgID="9037" rel="pRr" directed="false" shadow="false" column="44603" shadowCol="89159" srcRow="2392" trgRow="127" color="EX-yellow-orange" />
    <link srcID="12340" trgID="9037" rel="pRr" directed="false" shadow="false" column="44604" shadowCol="89160" srcRow="2393" trgRow="127" color="EX-pure-blue" />
    <link srcID="9037" trgID="12447" rel="pRr" directed="false" shadow="false" column="44605" shadowCol="89161" srcRow="127" trgRow="2394" color="EX-dark-yellow-green" />
    <link srcID="9037" trgID="11152" rel="pRr" directed="false" shadow="false" column="44606" shadowCol="89162" srcRow="127" trgRow="2395" color="EX-dark-magenta" />
    <link srcID="9037" trgID="12517" rel="pRr" directed="false" shadow="false" column="44607" shadowCol="89163" srcRow="127" trgRow="2396" color="EX-dark-green" />
    <link srcID="10684" trgID="9037" rel="pRr" directed="false" shadow="false" column="44608" shadowCol="89164" srcRow="2397" trgRow="127" color="EX-blue-magenta" />
    <link srcID="10917" trgID="9037" rel="pRr" directed="false" shadow="false" column="44609" shadowCol="89165" srcRow="2398" trgRow="127" color="EX-yellow-green" />
    <link srcID="11370" trgID="9037" rel="pRr" directed="false" shadow="false" column="44610" shadowCol="89166" srcRow="2399" trgRow="127" color="EX-magenta" />
    <link srcID="11541" trgID="9037" rel="pRr" directed="false" shadow="false" column="44611" shadowCol="89167" srcRow="2400" trgRow="127" color="EX-green" />
    <link srcID="12029" trgID="9037" rel="pRr" directed="false" shadow="false" column="44612" shadowCol="89168" srcRow="2401" trgRow="127" color="EX-yellow" />
    <link srcID="11956" trgID="9037" rel="pRr" directed="false" shadow="false" column="44613" shadowCol="89169" srcRow="2402" trgRow="127" color="EX-purple" />
    <link srcID="9037" trgID="11861" rel="pRr" directed="false" shadow="false" column="44614" shadowCol="89170" srcRow="127" trgRow="2403" color="EX-dark-purple" />
    <link srcID="9037" trgID="12829" rel="pRr" directed="false" shadow="false" column="44615" shadowCol="89171" srcRow="127" trgRow="2404" color="EX-dark-red" />
    <link srcID="9037" trgID="13485" rel="pRr" directed="false" shadow="false" column="44616" shadowCol="89172" srcRow="127" trgRow="2405" color="EX-pale-green" />
    <link srcID="9037" trgID="11217" rel="pRr" directed="false" shadow="false" column="44617" shadowCol="89173" srcRow="127" trgRow="2406" color="EX-pale-blue" />
    <link srcID="9037" trgID="11109" rel="pRr" directed="false" shadow="false" column="44618" shadowCol="89174" srcRow="127" trgRow="2407" color="EX-dark-tan" />
    <link srcID="11354" trgID="9037" rel="pRr" directed="false" shadow="false" column="44619" shadowCol="89175" srcRow="2408" trgRow="127" color="EX-pale-blue-magenta" />
    <link srcID="11756" trgID="9037" rel="pRr" directed="false" shadow="false" column="44620" shadowCol="89176" srcRow="2409" trgRow="127" color="EX-pale-yellow orange" />
    <link srcID="11567" trgID="9037" rel="pRr" directed="false" shadow="false" column="44621" shadowCol="89177" srcRow="2410" trgRow="127" color="EX-medium-magenta" />
    <link srcID="13829" trgID="9037" rel="pRr" directed="false" shadow="false" column="44622" shadowCol="89178" srcRow="2411" trgRow="127" color="EX-pale-red" />
    <link srcID="11338" trgID="9037" rel="pRr" directed="false" shadow="false" column="44623" shadowCol="89179" srcRow="2412" trgRow="127" color="EX-pale-cyan" />
    <link srcID="11573" trgID="9037" rel="pRr" directed="false" shadow="false" column="44624" shadowCol="89180" srcRow="2413" trgRow="127" color="EX-pale-yellow-green" />
    <link srcID="12041" trgID="9037" rel="pRr" directed="false" shadow="false" column="44625" shadowCol="89181" srcRow="2414" trgRow="127" color="EX-pale-purple" />
    <link srcID="12028" trgID="9037" rel="pRr" directed="false" shadow="false" column="44626" shadowCol="89182" srcRow="2415" trgRow="127" color="EX-pale-magenta" />
    <link srcID="11585" trgID="9037" rel="pRr" directed="false" shadow="false" column="44627" shadowCol="89183" srcRow="2416" trgRow="127" color="EX-pale-red-orange" />
    <link srcID="12324" trgID="9037" rel="pRr" directed="false" shadow="false" column="44628" shadowCol="89184" srcRow="2417" trgRow="127" color="EX-blue" />
    <link srcID="12320" trgID="9037" rel="pRr" directed="false" shadow="false" column="44629" shadowCol="89185" srcRow="2418" trgRow="127" color="EX-orange" />
    <link srcID="12343" trgID="9037" rel="pRr" directed="false" shadow="false" column="44630" shadowCol="89186" srcRow="2419" trgRow="127" color="EX-dark-cyan" />
    <link srcID="9037" trgID="12837" rel="pRr" directed="false" shadow="false" column="44631" shadowCol="89187" srcRow="127" trgRow="2420" color="EX-red" />
    <link srcID="9037" trgID="13678" rel="pRr" directed="false" shadow="false" column="44632" shadowCol="89188" srcRow="127" trgRow="2421" color="EX-dark-orange" />
    <link srcID="9037" trgID="13915" rel="pRr" directed="false" shadow="false" column="44633" shadowCol="89189" srcRow="127" trgRow="2422" color="EX-dark-gray-purple" />
    <link srcID="9037" trgID="12889" rel="pRr" directed="false" shadow="false" column="44634" shadowCol="89190" srcRow="127" trgRow="2423" color="EX-cyan" />
    <link srcID="9037" trgID="12436" rel="pRr" directed="false" shadow="false" column="44635" shadowCol="89191" srcRow="127" trgRow="2424" color="EX-yellow-orange" />
    <link srcID="9037" trgID="12939" rel="pRr" directed="false" shadow="false" column="44636" shadowCol="89192" srcRow="127" trgRow="2425" color="EX-pure-blue" />
    <link srcID="9037" trgID="11007" rel="pRr" directed="false" shadow="false" column="44637" shadowCol="89193" srcRow="127" trgRow="2426" color="EX-dark-yellow-green" />
    <link srcID="9037" trgID="13532" rel="pRr" directed="false" shadow="false" column="44638" shadowCol="89194" srcRow="127" trgRow="2427" color="EX-dark-magenta" />
    <link srcID="9037" trgID="13331" rel="pRr" directed="false" shadow="false" column="44639" shadowCol="89195" srcRow="127" trgRow="2428" color="EX-dark-green" />
    <link srcID="9037" trgID="13266" rel="pRr" directed="false" shadow="false" column="44640" shadowCol="89196" srcRow="127" trgRow="2429" color="EX-blue-magenta" />
    <link srcID="9037" trgID="13289" rel="pRr" directed="false" shadow="false" column="44641" shadowCol="89197" srcRow="127" trgRow="2430" color="EX-yellow-green" />
    <link srcID="9037" trgID="13314" rel="pRr" directed="false" shadow="false" column="44642" shadowCol="89198" srcRow="127" trgRow="2431" color="EX-magenta" />
    <link srcID="9037" trgID="13310" rel="pRr" directed="false" shadow="false" column="44643" shadowCol="89199" srcRow="127" trgRow="2432" color="EX-green" />
    <link srcID="9037" trgID="13757" rel="pRr" directed="false" shadow="false" column="44644" shadowCol="89200" srcRow="127" trgRow="2433" color="EX-yellow" />
    <link srcID="9037" trgID="12991" rel="pRr" directed="false" shadow="false" column="44645" shadowCol="89201" srcRow="127" trgRow="2434" color="EX-purple" />
    <link srcID="9037" trgID="13189" rel="pRr" directed="false" shadow="false" column="44646" shadowCol="89202" srcRow="127" trgRow="2435" color="EX-dark-purple" />
    <link srcID="9037" trgID="13778" rel="pRr" directed="false" shadow="false" column="44647" shadowCol="89203" srcRow="127" trgRow="2436" color="EX-dark-red" />
    <link srcID="9037" trgID="13664" rel="pRr" directed="false" shadow="false" column="44648" shadowCol="89204" srcRow="127" trgRow="2437" color="EX-pale-green" />
    <link srcID="9037" trgID="12150" rel="pRr" directed="false" shadow="false" column="44649" shadowCol="89205" srcRow="127" trgRow="2438" color="EX-pale-blue" />
    <link srcID="9037" trgID="13914" rel="pRr" directed="false" shadow="false" column="44650" shadowCol="89206" srcRow="127" trgRow="2439" color="EX-dark-tan" />
    <link srcID="9037" trgID="13633" rel="pRr" directed="false" shadow="false" column="44651" shadowCol="89207" srcRow="127" trgRow="2440" color="EX-pale-blue-magenta" />
    <link srcID="9037" trgID="13295" rel="pRr" directed="false" shadow="false" column="44652" shadowCol="89208" srcRow="127" trgRow="2441" color="EX-pale-yellow orange" />
    <link srcID="10919" trgID="9037" rel="pRr" directed="false" shadow="false" column="44653" shadowCol="89209" srcRow="2442" trgRow="127" color="EX-medium-magenta" />
    <link srcID="11757" trgID="9037" rel="pRr" directed="false" shadow="false" column="44654" shadowCol="89210" srcRow="2443" trgRow="127" color="EX-pale-red" />
    <link srcID="13159" trgID="9037" rel="pRr" directed="false" shadow="false" column="44655" shadowCol="89211" srcRow="2444" trgRow="127" color="EX-pale-cyan" />
    <link srcID="10755" trgID="9037" rel="pRr" directed="false" shadow="false" column="44656" shadowCol="89212" srcRow="2445" trgRow="127" color="EX-pale-yellow-green" />
    <link srcID="10951" trgID="9037" rel="pRr" directed="false" shadow="false" column="44657" shadowCol="89213" srcRow="2446" trgRow="127" color="EX-pale-purple" />
    <link srcID="11002" trgID="9037" rel="pRr" directed="false" shadow="false" column="44658" shadowCol="89214" srcRow="2447" trgRow="127" color="EX-pale-magenta" />
    <link srcID="12385" trgID="9037" rel="pRr" directed="false" shadow="false" column="44659" shadowCol="89215" srcRow="2448" trgRow="127" color="EX-pale-red-orange" />
    <link srcID="10717" trgID="9037" rel="pRr" directed="false" shadow="false" column="44660" shadowCol="89216" srcRow="2449" trgRow="127" color="EX-blue" />
    <link srcID="13521" trgID="9037" rel="pRr" directed="false" shadow="false" column="44661" shadowCol="89217" srcRow="2450" trgRow="127" color="EX-orange" />
    <link srcID="13903" trgID="9037" rel="pRr" directed="false" shadow="false" column="44662" shadowCol="89218" srcRow="2451" trgRow="127" color="EX-dark-cyan" />
    <link srcID="11605" trgID="9037" rel="pRr" directed="false" shadow="false" column="44663" shadowCol="89219" srcRow="2452" trgRow="127" color="EX-red" />
    <link srcID="11225" trgID="9037" rel="pRr" directed="false" shadow="false" column="44664" shadowCol="89220" srcRow="2453" trgRow="127" color="EX-dark-orange" />
    <link srcID="11915" trgID="9037" rel="pRr" directed="false" shadow="false" column="44665" shadowCol="89221" srcRow="2454" trgRow="127" color="EX-dark-gray-purple" />
    <link srcID="12015" trgID="9037" rel="pRr" directed="false" shadow="false" column="44666" shadowCol="89222" srcRow="2455" trgRow="127" color="EX-cyan" />
    <link srcID="12416" trgID="9037" rel="pRr" directed="false" shadow="false" column="44667" shadowCol="89223" srcRow="2456" trgRow="127" color="EX-yellow-orange" />
    <link srcID="12462" trgID="9037" rel="pRr" directed="false" shadow="false" column="44668" shadowCol="89224" srcRow="2457" trgRow="127" color="EX-pure-blue" />
    <link srcID="11700" trgID="9037" rel="pRr" directed="false" shadow="false" column="44669" shadowCol="89225" srcRow="2458" trgRow="127" color="EX-dark-yellow-green" />
    <link srcID="13328" trgID="9037" rel="pRr" directed="false" shadow="false" column="44670" shadowCol="89226" srcRow="2459" trgRow="127" color="EX-dark-magenta" />
    <link srcID="13500" trgID="9037" rel="pRr" directed="false" shadow="false" column="44671" shadowCol="89227" srcRow="2460" trgRow="127" color="EX-dark-green" />
    <link srcID="9037" trgID="13385" rel="pRr" directed="false" shadow="false" column="44672" shadowCol="89228" srcRow="127" trgRow="2461" color="EX-blue-magenta" />
    <link srcID="9037" trgID="13097" rel="pRr" directed="false" shadow="false" column="44673" shadowCol="89229" srcRow="127" trgRow="2462" color="EX-yellow-green" />
    <link srcID="9037" trgID="13537" rel="pRr" directed="false" shadow="false" column="44674" shadowCol="89230" srcRow="127" trgRow="2463" color="EX-magenta" />
    <link srcID="9037" trgID="12434" rel="pRr" directed="false" shadow="false" column="44675" shadowCol="89231" srcRow="127" trgRow="2464" color="EX-green" />
    <link srcID="9037" trgID="11503" rel="pRr" directed="false" shadow="false" column="44676" shadowCol="89232" srcRow="127" trgRow="2465" color="EX-yellow" />
    <link srcID="9037" trgID="12927" rel="pRr" directed="false" shadow="false" column="44677" shadowCol="89233" srcRow="127" trgRow="2466" color="EX-purple" />
    <link srcID="9037" trgID="12932" rel="pRr" directed="false" shadow="false" column="44678" shadowCol="89234" srcRow="127" trgRow="2467" color="EX-dark-purple" />
    <link srcID="9037" trgID="13232" rel="pRr" directed="false" shadow="false" column="44679" shadowCol="89235" srcRow="127" trgRow="2468" color="EX-dark-red" />
    <link srcID="9037" trgID="12045" rel="pRr" directed="false" shadow="false" column="44680" shadowCol="89236" srcRow="127" trgRow="2469" color="EX-pale-green" />
    <link srcID="9037" trgID="12422" rel="pRr" directed="false" shadow="false" column="44681" shadowCol="89237" srcRow="127" trgRow="2470" color="EX-pale-blue" />
    <link srcID="9037" trgID="13003" rel="pRr" directed="false" shadow="false" column="44682" shadowCol="89238" srcRow="127" trgRow="2471" color="EX-dark-tan" />
    <link srcID="9037" trgID="13575" rel="pRr" directed="false" shadow="false" column="44683" shadowCol="89239" srcRow="127" trgRow="2472" color="EX-pale-blue-magenta" />
    <link srcID="9037" trgID="13792" rel="pRr" directed="false" shadow="false" column="44684" shadowCol="89240" srcRow="127" trgRow="2473" color="EX-pale-yellow orange" />
    <link srcID="9037" trgID="12921" rel="pRr" directed="false" shadow="false" column="44685" shadowCol="89241" srcRow="127" trgRow="2474" color="EX-medium-magenta" />
    <link srcID="9037" trgID="11528" rel="pRr" directed="false" shadow="false" column="44686" shadowCol="89242" srcRow="127" trgRow="2475" color="EX-pale-red" />
    <link srcID="9037" trgID="13049" rel="pRr" directed="false" shadow="false" column="44687" shadowCol="89243" srcRow="127" trgRow="2476" color="EX-pale-cyan" />
    <link srcID="9037" trgID="14020" rel="pRr" directed="false" shadow="false" column="44688" shadowCol="89244" srcRow="127" trgRow="2477" color="EX-pale-yellow-green" />
    <link srcID="9037" trgID="14039" rel="pRr" directed="false" shadow="false" column="44689" shadowCol="89245" srcRow="127" trgRow="2478" color="EX-pale-purple" />
    <link srcID="9037" trgID="13291" rel="pRr" directed="false" shadow="false" column="44690" shadowCol="89246" srcRow="127" trgRow="2479" color="EX-pale-magenta" />
    <link srcID="9037" trgID="11535" rel="pRr" directed="false" shadow="false" column="44691" shadowCol="89247" srcRow="127" trgRow="2480" color="EX-pale-red-orange" />
    <link srcID="9037" trgID="12172" rel="pRr" directed="false" shadow="false" column="44692" shadowCol="89248" srcRow="127" trgRow="2481" color="EX-blue" />
    <link srcID="10666" trgID="9037" rel="pRr" directed="false" shadow="false" column="44693" shadowCol="89249" srcRow="2482" trgRow="127" color="EX-orange" />
    <link srcID="10680" trgID="9037" rel="pRr" directed="false" shadow="false" column="44694" shadowCol="89250" srcRow="2483" trgRow="127" color="EX-dark-cyan" />
    <link srcID="11323" trgID="9037" rel="pRr" directed="false" shadow="false" column="44695" shadowCol="89251" srcRow="2484" trgRow="127" color="EX-red" />
    <link srcID="11321" trgID="9037" rel="pRr" directed="false" shadow="false" column="44696" shadowCol="89252" srcRow="2485" trgRow="127" color="EX-dark-orange" />
    <link srcID="11821" trgID="9037" rel="pRr" directed="false" shadow="false" column="44697" shadowCol="89253" srcRow="2486" trgRow="127" color="EX-dark-gray-purple" />
    <link srcID="13366" trgID="9037" rel="pRr" directed="false" shadow="false" column="44698" shadowCol="89254" srcRow="2487" trgRow="127" color="EX-cyan" />
    <link srcID="13761" trgID="9037" rel="pRr" directed="false" shadow="false" column="44699" shadowCol="89255" srcRow="2488" trgRow="127" color="EX-yellow-orange" />
    <link srcID="13786" trgID="9037" rel="pRr" directed="false" shadow="false" column="44700" shadowCol="89256" srcRow="2489" trgRow="127" color="EX-pure-blue" />
    <link srcID="10631" trgID="9037" rel="pRr" directed="false" shadow="false" column="44701" shadowCol="89257" srcRow="2490" trgRow="127" color="EX-dark-yellow-green" />
    <link srcID="11364" trgID="9037" rel="pRr" directed="false" shadow="false" column="44702" shadowCol="89258" srcRow="2491" trgRow="127" color="EX-dark-magenta" />
    <link srcID="13530" trgID="9037" rel="pRr" directed="false" shadow="false" column="44703" shadowCol="89259" srcRow="2492" trgRow="127" color="EX-dark-green" />
    <link srcID="10847" trgID="9037" rel="pRr" directed="false" shadow="false" column="44704" shadowCol="89260" srcRow="2493" trgRow="127" color="EX-blue-magenta" />
    <link srcID="10889" trgID="9037" rel="pRr" directed="false" shadow="false" column="44705" shadowCol="89261" srcRow="2494" trgRow="127" color="EX-yellow-green" />
    <link srcID="11898" trgID="9037" rel="pRr" directed="false" shadow="false" column="44706" shadowCol="89262" srcRow="2495" trgRow="127" color="EX-magenta" />
    <link srcID="11240" trgID="9037" rel="pRr" directed="false" shadow="false" column="44707" shadowCol="89263" srcRow="2496" trgRow="127" color="EX-green" />
    <link srcID="11657" trgID="9037" rel="pRr" directed="false" shadow="false" column="44708" shadowCol="89264" srcRow="2497" trgRow="127" color="EX-yellow" />
    <link srcID="11942" trgID="9037" rel="pRr" directed="false" shadow="false" column="44709" shadowCol="89265" srcRow="2498" trgRow="127" color="EX-purple" />
    <link srcID="10678" trgID="9037" rel="pRr" directed="false" shadow="false" column="44710" shadowCol="89266" srcRow="2499" trgRow="127" color="EX-dark-purple" />
    <link srcID="10838" trgID="9037" rel="pRr" directed="false" shadow="false" column="44711" shadowCol="89267" srcRow="2500" trgRow="127" color="EX-dark-red" />
    <link srcID="12388" trgID="9037" rel="pRr" directed="false" shadow="false" column="44712" shadowCol="89268" srcRow="2501" trgRow="127" color="EX-pale-green" />
    <link srcID="12027" trgID="9037" rel="pRr" directed="false" shadow="false" column="44713" shadowCol="89269" srcRow="2502" trgRow="127" color="EX-pale-blue" />
    <link srcID="12541" trgID="9037" rel="pRr" directed="false" shadow="false" column="44714" shadowCol="89270" srcRow="2503" trgRow="127" color="EX-dark-tan" />
    <link srcID="12418" trgID="9037" rel="pRr" directed="false" shadow="false" column="44715" shadowCol="89271" srcRow="2504" trgRow="127" color="EX-pale-blue-magenta" />
    <link srcID="9037" trgID="13644" rel="pRr" directed="false" shadow="false" column="44716" shadowCol="89272" srcRow="127" trgRow="2505" color="EX-pale-yellow orange" />
    <link srcID="9037" trgID="13055" rel="pRr" directed="false" shadow="false" column="44717" shadowCol="89273" srcRow="127" trgRow="2506" color="EX-medium-magenta" />
    <link srcID="9037" trgID="13667" rel="pRr" directed="false" shadow="false" column="44718" shadowCol="89274" srcRow="127" trgRow="2507" color="EX-pale-red" />
    <link srcID="9037" trgID="13706" rel="pRr" directed="false" shadow="false" column="44719" shadowCol="89275" srcRow="127" trgRow="2508" color="EX-pale-cyan" />
    <link srcID="9037" trgID="13705" rel="pRr" directed="false" shadow="false" column="44720" shadowCol="89276" srcRow="127" trgRow="2509" color="EX-pale-yellow-green" />
    <link srcID="9037" trgID="12840" rel="pRr" directed="false" shadow="false" column="44721" shadowCol="89277" srcRow="127" trgRow="2510" color="EX-pale-purple" />
    <link srcID="9037" trgID="12496" rel="pRr" directed="false" shadow="false" column="44722" shadowCol="89278" srcRow="127" trgRow="2511" color="EX-pale-magenta" />
    <link srcID="9037" trgID="12498" rel="pRr" directed="false" shadow="false" column="44723" shadowCol="89279" srcRow="127" trgRow="2512" color="EX-pale-red-orange" />
    <link srcID="9037" trgID="10952" rel="pRr" directed="false" shadow="false" column="44724" shadowCol="89280" srcRow="127" trgRow="2513" color="EX-blue" />
    <link srcID="9037" trgID="13743" rel="pRr" directed="false" shadow="false" column="44725" shadowCol="89281" srcRow="127" trgRow="2514" color="EX-orange" />
    <link srcID="9037" trgID="13748" rel="pRr" directed="false" shadow="false" column="44726" shadowCol="89282" srcRow="127" trgRow="2515" color="EX-dark-cyan" />
    <link srcID="9037" trgID="13751" rel="pRr" directed="false" shadow="false" column="44727" shadowCol="89283" srcRow="127" trgRow="2516" color="EX-red" />
    <link srcID="9037" trgID="13730" rel="pRr" directed="false" shadow="false" column="44728" shadowCol="89284" srcRow="127" trgRow="2517" color="EX-dark-orange" />
    <link srcID="9037" trgID="12902" rel="pRr" directed="false" shadow="false" column="44729" shadowCol="89285" srcRow="127" trgRow="2518" color="EX-dark-gray-purple" />
    <link srcID="9037" trgID="13767" rel="pRr" directed="false" shadow="false" column="44730" shadowCol="89286" srcRow="127" trgRow="2519" color="EX-cyan" />
    <link srcID="9037" trgID="13756" rel="pRr" directed="false" shadow="false" column="44731" shadowCol="89287" srcRow="127" trgRow="2520" color="EX-yellow-orange" />
    <link srcID="9037" trgID="12957" rel="pRr" directed="false" shadow="false" column="44732" shadowCol="89288" srcRow="127" trgRow="2521" color="EX-pure-blue" />
    <link srcID="9037" trgID="13969" rel="pRr" directed="false" shadow="false" column="44733" shadowCol="89289" srcRow="127" trgRow="2522" color="EX-dark-yellow-green" />
    <link srcID="9037" trgID="12965" rel="pRr" directed="false" shadow="false" column="44734" shadowCol="89290" srcRow="127" trgRow="2523" color="EX-dark-magenta" />
    <link srcID="9037" trgID="13776" rel="pRr" directed="false" shadow="false" column="44735" shadowCol="89291" srcRow="127" trgRow="2524" color="EX-dark-green" />
    <link srcID="9037" trgID="13809" rel="pRr" directed="false" shadow="false" column="44736" shadowCol="89292" srcRow="127" trgRow="2525" color="EX-blue-magenta" />
    <link srcID="9037" trgID="13417" rel="pRr" directed="false" shadow="false" column="44737" shadowCol="89293" srcRow="127" trgRow="2526" color="EX-yellow-green" />
    <link srcID="9037" trgID="13183" rel="pRr" directed="false" shadow="false" column="44738" shadowCol="89294" srcRow="127" trgRow="2527" color="EX-magenta" />
    <link srcID="9037" trgID="13687" rel="pRr" directed="false" shadow="false" column="44739" shadowCol="89295" srcRow="127" trgRow="2528" color="EX-green" />
    <link srcID="9037" trgID="13227" rel="pRr" directed="false" shadow="false" column="44740" shadowCol="89296" srcRow="127" trgRow="2529" color="EX-yellow" />
    <link srcID="9037" trgID="12165" rel="pRr" directed="false" shadow="false" column="44741" shadowCol="89297" srcRow="127" trgRow="2530" color="EX-purple" />
    <link srcID="9037" trgID="12160" rel="pRr" directed="false" shadow="false" column="44742" shadowCol="89298" srcRow="127" trgRow="2531" color="EX-dark-purple" />
    <link srcID="9037" trgID="12161" rel="pRr" directed="false" shadow="false" column="44743" shadowCol="89299" srcRow="127" trgRow="2532" color="EX-dark-red" />
    <link srcID="10664" trgID="9037" rel="pRr" directed="false" shadow="false" column="44744" shadowCol="89300" srcRow="2533" trgRow="127" color="EX-pale-green" />
    <link srcID="10683" trgID="9037" rel="pRr" directed="false" shadow="false" column="44745" shadowCol="89301" srcRow="2534" trgRow="127" color="EX-pale-blue" />
    <link srcID="10682" trgID="9037" rel="pRr" directed="false" shadow="false" column="44746" shadowCol="89302" srcRow="2535" trgRow="127" color="EX-dark-tan" />
    <link srcID="10681" trgID="9037" rel="pRr" directed="false" shadow="false" column="44747" shadowCol="89303" srcRow="2536" trgRow="127" color="EX-pale-blue-magenta" />
    <link srcID="11303" trgID="9037" rel="pRr" directed="false" shadow="false" column="44748" shadowCol="89304" srcRow="2537" trgRow="127" color="EX-pale-yellow orange" />
    <link srcID="11330" trgID="9037" rel="pRr" directed="false" shadow="false" column="44749" shadowCol="89305" srcRow="2538" trgRow="127" color="EX-medium-magenta" />
    <link srcID="11322" trgID="9037" rel="pRr" directed="false" shadow="false" column="44750" shadowCol="89306" srcRow="2539" trgRow="127" color="EX-pale-red" />
    <link srcID="11373" trgID="9037" rel="pRr" directed="false" shadow="false" column="44751" shadowCol="89307" srcRow="2540" trgRow="127" color="EX-pale-cyan" />
    <link srcID="11372" trgID="9037" rel="pRr" directed="false" shadow="false" column="44752" shadowCol="89308" srcRow="2541" trgRow="127" color="EX-pale-yellow-green" />
    <link srcID="11760" trgID="9037" rel="pRr" directed="false" shadow="false" column="44753" shadowCol="89309" srcRow="2542" trgRow="127" color="EX-pale-purple" />
    <link srcID="11778" trgID="9037" rel="pRr" directed="false" shadow="false" column="44754" shadowCol="89310" srcRow="2543" trgRow="127" color="EX-pale-magenta" />
    <link srcID="11801" trgID="9037" rel="pRr" directed="false" shadow="false" column="44755" shadowCol="89311" srcRow="2544" trgRow="127" color="EX-pale-red-orange" />
    <link srcID="11810" trgID="9037" rel="pRr" directed="false" shadow="false" column="44756" shadowCol="89312" srcRow="2545" trgRow="127" color="EX-blue" />
    <link srcID="11809" trgID="9037" rel="pRr" directed="false" shadow="false" column="44757" shadowCol="89313" srcRow="2546" trgRow="127" color="EX-orange" />
    <link srcID="11803" trgID="9037" rel="pRr" directed="false" shadow="false" column="44758" shadowCol="89314" srcRow="2547" trgRow="127" color="EX-dark-cyan" />
    <link srcID="11814" trgID="9037" rel="pRr" directed="false" shadow="false" column="44759" shadowCol="89315" srcRow="2548" trgRow="127" color="EX-red" />
    <link srcID="11822" trgID="9037" rel="pRr" directed="false" shadow="false" column="44760" shadowCol="89316" srcRow="2549" trgRow="127" color="EX-dark-orange" />
    <link srcID="11730" trgID="9037" rel="pRr" directed="false" shadow="false" column="44761" shadowCol="89317" srcRow="2550" trgRow="127" color="EX-dark-gray-purple" />
    <link srcID="13900" trgID="9037" rel="pRr" directed="false" shadow="false" column="44762" shadowCol="89318" srcRow="2551" trgRow="127" color="EX-cyan" />
    <link srcID="13906" trgID="9037" rel="pRr" directed="false" shadow="false" column="44763" shadowCol="89319" srcRow="2552" trgRow="127" color="EX-yellow-orange" />
    <link srcID="10831" trgID="9037" rel="pRr" directed="false" shadow="false" column="44764" shadowCol="89320" srcRow="2553" trgRow="127" color="EX-pure-blue" />
    <link srcID="11015" trgID="9037" rel="pRr" directed="false" shadow="false" column="44765" shadowCol="89321" srcRow="2554" trgRow="127" color="EX-dark-yellow-green" />
    <link srcID="11951" trgID="9037" rel="pRr" directed="false" shadow="false" column="44766" shadowCol="89322" srcRow="2555" trgRow="127" color="EX-dark-magenta" />
    <link srcID="13974" trgID="9037" rel="pRr" directed="false" shadow="false" column="44767" shadowCol="89323" srcRow="2556" trgRow="127" color="EX-dark-green" />
    <link srcID="11439" trgID="9037" rel="pRr" directed="false" shadow="false" column="44768" shadowCol="89324" srcRow="2557" trgRow="127" color="EX-blue-magenta" />
    <link srcID="11848" trgID="9037" rel="pRr" directed="false" shadow="false" column="44769" shadowCol="89325" srcRow="2558" trgRow="127" color="EX-yellow-green" />
    <link srcID="13454" trgID="9037" rel="pRr" directed="false" shadow="false" column="44770" shadowCol="89326" srcRow="2559" trgRow="127" color="EX-magenta" />
    <link srcID="13713" trgID="9037" rel="pRr" directed="false" shadow="false" column="44771" shadowCol="89327" srcRow="2560" trgRow="127" color="EX-green" />
    <link srcID="10650" trgID="9037" rel="pRr" directed="false" shadow="false" column="44772" shadowCol="89328" srcRow="2561" trgRow="127" color="EX-yellow" />
    <link srcID="10673" trgID="9037" rel="pRr" directed="false" shadow="false" column="44773" shadowCol="89329" srcRow="2562" trgRow="127" color="EX-purple" />
    <link srcID="10738" trgID="9037" rel="pRr" directed="false" shadow="false" column="44774" shadowCol="89330" srcRow="2563" trgRow="127" color="EX-dark-purple" />
    <link srcID="11001" trgID="9037" rel="pRr" directed="false" shadow="false" column="44775" shadowCol="89331" srcRow="2564" trgRow="127" color="EX-dark-red" />
    <link srcID="11153" trgID="9037" rel="pRr" directed="false" shadow="false" column="44776" shadowCol="89332" srcRow="2565" trgRow="127" color="EX-pale-green" />
    <link srcID="11213" trgID="9037" rel="pRr" directed="false" shadow="false" column="44777" shadowCol="89333" srcRow="2566" trgRow="127" color="EX-pale-blue" />
    <link srcID="11608" trgID="9037" rel="pRr" directed="false" shadow="false" column="44778" shadowCol="89334" srcRow="2567" trgRow="127" color="EX-dark-tan" />
    <link srcID="11954" trgID="9037" rel="pRr" directed="false" shadow="false" column="44779" shadowCol="89335" srcRow="2568" trgRow="127" color="EX-pale-blue-magenta" />
    <link srcID="12054" trgID="9037" rel="pRr" directed="false" shadow="false" column="44780" shadowCol="89336" srcRow="2569" trgRow="127" color="EX-pale-yellow orange" />
    <link srcID="12048" trgID="9037" rel="pRr" directed="false" shadow="false" column="44781" shadowCol="89337" srcRow="2570" trgRow="127" color="EX-medium-magenta" />
    <link srcID="12090" trgID="9037" rel="pRr" directed="false" shadow="false" column="44782" shadowCol="89338" srcRow="2571" trgRow="127" color="EX-pale-red" />
    <link srcID="12084" trgID="9037" rel="pRr" directed="false" shadow="false" column="44783" shadowCol="89339" srcRow="2572" trgRow="127" color="EX-pale-cyan" />
    <link srcID="12390" trgID="9037" rel="pRr" directed="false" shadow="false" column="44784" shadowCol="89340" srcRow="2573" trgRow="127" color="EX-pale-yellow-green" />
    <link srcID="13402" trgID="9037" rel="pRr" directed="false" shadow="false" column="44785" shadowCol="89341" srcRow="2574" trgRow="127" color="EX-pale-purple" />
    <link srcID="13406" trgID="9037" rel="pRr" directed="false" shadow="false" column="44786" shadowCol="89342" srcRow="2575" trgRow="127" color="EX-pale-magenta" />
    <link srcID="13440" trgID="9037" rel="pRr" directed="false" shadow="false" column="44787" shadowCol="89343" srcRow="2576" trgRow="127" color="EX-pale-red-orange" />
    <link srcID="13638" trgID="9037" rel="pRr" directed="false" shadow="false" column="44788" shadowCol="89344" srcRow="2577" trgRow="127" color="EX-blue" />
    <link srcID="9037" trgID="13679" rel="pRr" directed="false" shadow="false" column="44789" shadowCol="89345" srcRow="127" trgRow="2578" color="EX-orange" />
    <link srcID="9037" trgID="13681" rel="pRr" directed="false" shadow="false" column="44790" shadowCol="89346" srcRow="127" trgRow="2579" color="EX-dark-cyan" />
    <link srcID="9037" trgID="13690" rel="pRr" directed="false" shadow="false" column="44791" shadowCol="89347" srcRow="127" trgRow="2580" color="EX-red" />
    <link srcID="9037" trgID="13683" rel="pRr" directed="false" shadow="false" column="44792" shadowCol="89348" srcRow="127" trgRow="2581" color="EX-dark-orange" />
    <link srcID="9037" trgID="13719" rel="pRr" directed="false" shadow="false" column="44793" shadowCol="89349" srcRow="127" trgRow="2582" color="EX-dark-gray-purple" />
    <link srcID="9037" trgID="13717" rel="pRr" directed="false" shadow="false" column="44794" shadowCol="89350" srcRow="127" trgRow="2583" color="EX-cyan" />
    <link srcID="9037" trgID="13723" rel="pRr" directed="false" shadow="false" column="44795" shadowCol="89351" srcRow="127" trgRow="2584" color="EX-yellow-orange" />
    <link srcID="9037" trgID="13707" rel="pRr" directed="false" shadow="false" column="44796" shadowCol="89352" srcRow="127" trgRow="2585" color="EX-pure-blue" />
    <link srcID="9037" trgID="13710" rel="pRr" directed="false" shadow="false" column="44797" shadowCol="89353" srcRow="127" trgRow="2586" color="EX-dark-yellow-green" />
    <link srcID="9037" trgID="13742" rel="pRr" directed="false" shadow="false" column="44798" shadowCol="89354" srcRow="127" trgRow="2587" color="EX-dark-magenta" />
    <link srcID="9037" trgID="13746" rel="pRr" directed="false" shadow="false" column="44799" shadowCol="89355" srcRow="127" trgRow="2588" color="EX-dark-green" />
    <link srcID="9037" trgID="13737" rel="pRr" directed="false" shadow="false" column="44800" shadowCol="89356" srcRow="127" trgRow="2589" color="EX-blue-magenta" />
    <link srcID="9037" trgID="13766" rel="pRr" directed="false" shadow="false" column="44801" shadowCol="89357" srcRow="127" trgRow="2590" color="EX-yellow-green" />
    <link srcID="9037" trgID="13771" rel="pRr" directed="false" shadow="false" column="44802" shadowCol="89358" srcRow="127" trgRow="2591" color="EX-magenta" />
    <link srcID="9037" trgID="13762" rel="pRr" directed="false" shadow="false" column="44803" shadowCol="89359" srcRow="127" trgRow="2592" color="EX-green" />
    <link srcID="9037" trgID="13787" rel="pRr" directed="false" shadow="false" column="44804" shadowCol="89360" srcRow="127" trgRow="2593" color="EX-yellow" />
    <link srcID="9037" trgID="13791" rel="pRr" directed="false" shadow="false" column="44805" shadowCol="89361" srcRow="127" trgRow="2594" color="EX-purple" />
    <link srcID="9037" trgID="13789" rel="pRr" directed="false" shadow="false" column="44806" shadowCol="89362" srcRow="127" trgRow="2595" color="EX-dark-purple" />
    <link srcID="9037" trgID="13774" rel="pRr" directed="false" shadow="false" column="44807" shadowCol="89363" srcRow="127" trgRow="2596" color="EX-dark-red" />
    <link srcID="9037" trgID="13782" rel="pRr" directed="false" shadow="false" column="44808" shadowCol="89364" srcRow="127" trgRow="2597" color="EX-pale-green" />
    <link srcID="9037" trgID="13781" rel="pRr" directed="false" shadow="false" column="44809" shadowCol="89365" srcRow="127" trgRow="2598" color="EX-pale-blue" />
    <link srcID="9037" trgID="13811" rel="pRr" directed="false" shadow="false" column="44810" shadowCol="89366" srcRow="127" trgRow="2599" color="EX-dark-tan" />
    <link srcID="9037" trgID="13805" rel="pRr" directed="false" shadow="false" column="44811" shadowCol="89367" srcRow="127" trgRow="2600" color="EX-pale-blue-magenta" />
    <link srcID="9037" trgID="13802" rel="pRr" directed="false" shadow="false" column="44812" shadowCol="89368" srcRow="127" trgRow="2601" color="EX-pale-yellow orange" />
    <link srcID="9037" trgID="12152" rel="pRr" directed="false" shadow="false" column="44813" shadowCol="89369" srcRow="127" trgRow="2602" color="EX-medium-magenta" />
    <link srcID="9037" trgID="12151" rel="pRr" directed="false" shadow="false" column="44814" shadowCol="89370" srcRow="127" trgRow="2603" color="EX-pale-red" />
    <link srcID="9037" trgID="12157" rel="pRr" directed="false" shadow="false" column="44815" shadowCol="89371" srcRow="127" trgRow="2604" color="EX-pale-cyan" />
    <link srcID="9037" trgID="12154" rel="pRr" directed="false" shadow="false" column="44816" shadowCol="89372" srcRow="127" trgRow="2605" color="EX-pale-yellow-green" />
    <link srcID="9037" trgID="12155" rel="pRr" directed="false" shadow="false" column="44817" shadowCol="89373" srcRow="127" trgRow="2606" color="EX-pale-purple" />
    <link srcID="9037" trgID="12169" rel="pRr" directed="false" shadow="false" column="44818" shadowCol="89374" srcRow="127" trgRow="2607" color="EX-pale-magenta" />
    <link srcID="9037" trgID="12159" rel="pRr" directed="false" shadow="false" column="44819" shadowCol="89375" srcRow="127" trgRow="2608" color="EX-pale-red-orange" />
    <link srcID="9037" trgID="10662" rel="pRr" directed="false" shadow="false" column="44820" shadowCol="89376" srcRow="127" trgRow="3166" color="EX-blue" />
    <link srcID="13134" trgID="9037" rel="pRr" directed="false" shadow="false" column="44821" shadowCol="89377" srcRow="3167" trgRow="127" color="EX-orange" />
    <link srcID="10933" trgID="9037" rel="pRr" directed="false" shadow="false" column="44822" shadowCol="89378" srcRow="3170" trgRow="127" color="EX-dark-cyan" />
    <link srcID="9037" trgID="13895" rel="pRr" directed="false" shadow="false" column="44823" shadowCol="89379" srcRow="127" trgRow="3175" color="EX-red" />
    <link srcID="13123" trgID="9037" rel="pRr" directed="false" shadow="false" column="44824" shadowCol="89380" srcRow="3176" trgRow="127" color="EX-dark-orange" />
    <link srcID="9037" trgID="11124" rel="pRr" directed="false" shadow="false" column="44825" shadowCol="89381" srcRow="127" trgRow="3177" color="EX-dark-gray-purple" />
    <link srcID="9037" trgID="10686" rel="pRr" directed="false" shadow="false" column="44826" shadowCol="89382" srcRow="127" trgRow="3178" color="EX-cyan" />
    <link srcID="9037" trgID="10815" rel="pRr" directed="false" shadow="false" column="44827" shadowCol="89383" srcRow="127" trgRow="3179" color="EX-yellow-orange" />
    <link srcID="12200" trgID="9037" rel="pRr" directed="false" shadow="false" column="44828" shadowCol="89384" srcRow="3181" trgRow="127" color="EX-pure-blue" />
    <link srcID="9037" trgID="13249" rel="pRr" directed="false" shadow="false" column="44829" shadowCol="89385" srcRow="127" trgRow="3184" color="EX-dark-yellow-green" />
    <link srcID="12784" trgID="9037" rel="pRr" directed="false" shadow="false" column="44830" shadowCol="89386" srcRow="3189" trgRow="127" color="EX-dark-magenta" />
    <link srcID="10837" trgID="9037" rel="pRr" directed="false" shadow="false" column="44831" shadowCol="89387" srcRow="3191" trgRow="127" color="EX-dark-green" />
    <link srcID="9037" trgID="10930" rel="pRr" directed="false" shadow="false" column="44832" shadowCol="89388" srcRow="127" trgRow="3193" color="EX-blue-magenta" />
    <link srcID="9037" trgID="11799" rel="pRr" directed="false" shadow="false" column="44833" shadowCol="89389" srcRow="127" trgRow="3194" color="EX-yellow-green" />
    <link srcID="9037" trgID="11110" rel="pRr" directed="false" shadow="false" column="44834" shadowCol="89390" srcRow="127" trgRow="3195" color="EX-magenta" />
    <link srcID="10964" trgID="9037" rel="pRr" directed="false" shadow="false" column="44835" shadowCol="89391" srcRow="3196" trgRow="127" color="EX-green" />
    <link srcID="9037" trgID="13581" rel="pRr" directed="false" shadow="false" column="44836" shadowCol="89392" srcRow="127" trgRow="3197" color="EX-yellow" />
    <link srcID="9037" trgID="12692" rel="pRr" directed="false" shadow="false" column="44837" shadowCol="89393" srcRow="127" trgRow="3198" color="EX-purple" />
    <link srcID="9037" trgID="11293" rel="pRr" directed="false" shadow="false" column="44838" shadowCol="89394" srcRow="127" trgRow="3199" color="EX-dark-purple" />
    <link srcID="10934" trgID="9037" rel="pRr" directed="false" shadow="false" column="44839" shadowCol="89395" srcRow="3200" trgRow="127" color="EX-dark-red" />
    <link srcID="9037" trgID="13898" rel="pRr" directed="false" shadow="false" column="44840" shadowCol="89396" srcRow="127" trgRow="3201" color="EX-pale-green" />
    <link srcID="9037" trgID="11767" rel="pRr" directed="false" shadow="false" column="44841" shadowCol="89397" srcRow="127" trgRow="3202" color="EX-pale-blue" />
    <link srcID="9037" trgID="10908" rel="pRr" directed="false" shadow="false" column="44842" shadowCol="89398" srcRow="127" trgRow="3203" color="EX-dark-tan" />
    <link srcID="9037" trgID="13141" rel="pRr" directed="false" shadow="false" column="44843" shadowCol="89399" srcRow="127" trgRow="3204" color="EX-pale-blue-magenta" />
    <link srcID="10900" trgID="9037" rel="pRr" directed="false" shadow="false" column="44844" shadowCol="89400" srcRow="3205" trgRow="127" color="EX-pale-yellow orange" />
    <link srcID="9037" trgID="10641" rel="pRr" directed="false" shadow="false" column="44845" shadowCol="89401" srcRow="127" trgRow="3206" color="EX-medium-magenta" />
    <link srcID="9037" trgID="10625" rel="pRr" directed="false" shadow="false" column="44846" shadowCol="89402" srcRow="127" trgRow="3207" color="EX-pale-red" />
    <link srcID="9037" trgID="12354" rel="pRr" directed="false" shadow="false" column="44847" shadowCol="89403" srcRow="127" trgRow="3208" color="EX-pale-cyan" />
    <link srcID="9037" trgID="11441" rel="pRr" directed="false" shadow="false" column="44848" shadowCol="89404" srcRow="127" trgRow="3209" color="EX-pale-yellow-green" />
    <link srcID="13137" trgID="9037" rel="pRr" directed="false" shadow="false" column="44849" shadowCol="89405" srcRow="3210" trgRow="127" color="EX-pale-purple" />
    <link srcID="9037" trgID="12812" rel="pRr" directed="false" shadow="false" column="44850" shadowCol="89406" srcRow="127" trgRow="3211" color="EX-pale-magenta" />
    <link srcID="9037" trgID="11125" rel="pRr" directed="false" shadow="false" column="44851" shadowCol="89407" srcRow="127" trgRow="3212" color="EX-pale-red-orange" />
    <link srcID="11618" trgID="9037" rel="pRr" directed="false" shadow="false" column="44852" shadowCol="89408" srcRow="3213" trgRow="127" color="EX-blue" />
    <link srcID="9037" trgID="11740" rel="pRr" directed="false" shadow="false" column="44853" shadowCol="89409" srcRow="127" trgRow="3214" color="EX-orange" />
    <link srcID="11473" trgID="9037" rel="pRr" directed="false" shadow="false" column="44854" shadowCol="89410" srcRow="3215" trgRow="127" color="EX-dark-cyan" />
    <link srcID="9037" trgID="13579" rel="pRr" directed="false" shadow="false" column="44855" shadowCol="89411" srcRow="127" trgRow="3216" color="EX-red" />
    <link srcID="11606" trgID="9037" rel="pRr" directed="false" shadow="false" column="44856" shadowCol="89412" srcRow="3217" trgRow="127" color="EX-dark-orange" />
    <link srcID="9037" trgID="11765" rel="pRr" directed="false" shadow="false" column="44857" shadowCol="89413" srcRow="127" trgRow="3218" color="EX-dark-gray-purple" />
    <link srcID="9037" trgID="11743" rel="pRr" directed="false" shadow="false" column="44858" shadowCol="89414" srcRow="127" trgRow="3219" color="EX-cyan" />
    <link srcID="9037" trgID="11827" rel="pRr" directed="false" shadow="false" column="44859" shadowCol="89415" srcRow="127" trgRow="3220" color="EX-yellow-orange" />
    <link srcID="9037" trgID="11855" rel="pRr" directed="false" shadow="false" column="44860" shadowCol="89416" srcRow="127" trgRow="3221" color="EX-pure-blue" />
    <link srcID="10903" trgID="9037" rel="pRr" directed="false" shadow="false" column="44861" shadowCol="89417" srcRow="3222" trgRow="127" color="EX-dark-yellow-green" />
    <link srcID="9037" trgID="12908" rel="pRr" directed="false" shadow="false" column="44862" shadowCol="89418" srcRow="127" trgRow="3223" color="EX-dark-magenta" />
    <link srcID="12276" trgID="9037" rel="pRr" directed="false" shadow="false" column="44863" shadowCol="89419" srcRow="3224" trgRow="127" color="EX-dark-green" />
    <link srcID="12352" trgID="9037" rel="pRr" directed="false" shadow="false" column="44864" shadowCol="89420" srcRow="3225" trgRow="127" color="EX-blue-magenta" />
    <link srcID="9037" trgID="11754" rel="pRr" directed="false" shadow="false" column="44865" shadowCol="89421" srcRow="127" trgRow="3226" color="EX-yellow-green" />
    <link srcID="9037" trgID="12356" rel="pRr" directed="false" shadow="false" column="44866" shadowCol="89422" srcRow="127" trgRow="3227" color="EX-magenta" />
    <link srcID="9037" trgID="11748" rel="pRr" directed="false" shadow="false" column="44867" shadowCol="89423" srcRow="127" trgRow="3228" color="EX-green" />
    <link srcID="12788" trgID="9037" rel="pRr" directed="false" shadow="false" column="44868" shadowCol="89424" srcRow="3229" trgRow="127" color="EX-yellow" />
    <link srcID="9037" trgID="12413" rel="pRr" directed="false" shadow="false" column="44869" shadowCol="89425" srcRow="127" trgRow="3230" color="EX-purple" />
    <link srcID="9037" trgID="13136" rel="pRr" directed="false" shadow="false" column="44870" shadowCol="89426" srcRow="127" trgRow="3231" color="EX-dark-purple" />
    <link srcID="9037" trgID="13242" rel="pRr" directed="false" shadow="false" column="44871" shadowCol="89427" srcRow="127" trgRow="3232" color="EX-dark-red" />
    <link srcID="11420" trgID="9037" rel="pRr" directed="false" shadow="false" column="44872" shadowCol="89428" srcRow="3233" trgRow="127" color="EX-pale-green" />
    <link srcID="13688" trgID="9037" rel="pRr" directed="false" shadow="false" column="44873" shadowCol="89429" srcRow="3234" trgRow="127" color="EX-pale-blue" />
    <link srcID="9037" trgID="10788" rel="pRr" directed="false" shadow="false" column="44874" shadowCol="89430" srcRow="127" trgRow="3235" color="EX-dark-tan" />
    <link srcID="9037" trgID="13312" rel="pRr" directed="false" shadow="false" column="44875" shadowCol="89431" srcRow="127" trgRow="3236" color="EX-pale-blue-magenta" />
    <link srcID="9037" trgID="13041" rel="pRr" directed="false" shadow="false" column="44876" shadowCol="89432" srcRow="127" trgRow="3237" color="EX-pale-yellow orange" />
    <link srcID="11845" trgID="9037" rel="pRr" directed="false" shadow="false" column="44877" shadowCol="89433" srcRow="3238" trgRow="127" color="EX-medium-magenta" />
    <link srcID="9037" trgID="10811" rel="pRr" directed="false" shadow="false" column="44878" shadowCol="89434" srcRow="127" trgRow="3239" color="EX-pale-red" />
    <link srcID="10727" trgID="9037" rel="pRr" directed="false" shadow="false" column="44879" shadowCol="89435" srcRow="3240" trgRow="127" color="EX-pale-cyan" />
    <link srcID="9037" trgID="10950" rel="pRr" directed="false" shadow="false" column="44880" shadowCol="89436" srcRow="127" trgRow="3241" color="EX-pale-yellow-green" />
    <link srcID="9037" trgID="13410" rel="pRr" directed="false" shadow="false" column="44881" shadowCol="89437" srcRow="127" trgRow="3242" color="EX-pale-purple" />
    <link srcID="11080" trgID="9037" rel="pRr" directed="false" shadow="false" column="44882" shadowCol="89438" srcRow="3243" trgRow="127" color="EX-pale-magenta" />
    <link srcID="13551" trgID="9037" rel="pRr" directed="false" shadow="false" column="44883" shadowCol="89439" srcRow="3244" trgRow="127" color="EX-pale-red-orange" />
    <link srcID="11495" trgID="9037" rel="pRr" directed="false" shadow="false" column="44884" shadowCol="89440" srcRow="3245" trgRow="127" color="EX-blue" />
    <link srcID="11344" trgID="9037" rel="pRr" directed="false" shadow="false" column="44885" shadowCol="89441" srcRow="3246" trgRow="127" color="EX-orange" />
    <link srcID="9037" trgID="12793" rel="pRr" directed="false" shadow="false" column="44886" shadowCol="89442" srcRow="127" trgRow="3247" color="EX-dark-cyan" />
    <link srcID="13835" trgID="9037" rel="pRr" directed="false" shadow="false" column="44887" shadowCol="89443" srcRow="3248" trgRow="127" color="EX-red" />
    <link srcID="9037" trgID="11271" rel="pRr" directed="false" shadow="false" column="44888" shadowCol="89444" srcRow="127" trgRow="3249" color="EX-dark-orange" />
    <link srcID="12763" trgID="9037" rel="pRr" directed="false" shadow="false" column="44889" shadowCol="89445" srcRow="3250" trgRow="127" color="EX-dark-gray-purple" />
    <link srcID="11419" trgID="9037" rel="pRr" directed="false" shadow="false" column="44890" shadowCol="89446" srcRow="3251" trgRow="127" color="EX-cyan" />
    <link srcID="10746" trgID="9037" rel="pRr" directed="false" shadow="false" column="44891" shadowCol="89447" srcRow="3252" trgRow="127" color="EX-yellow-orange" />
    <link srcID="9037" trgID="10966" rel="pRr" directed="false" shadow="false" column="44892" shadowCol="89448" srcRow="127" trgRow="3253" color="EX-pure-blue" />
    <link srcID="12805" trgID="9037" rel="pRr" directed="false" shadow="false" column="44893" shadowCol="89449" srcRow="3254" trgRow="127" color="EX-dark-yellow-green" />
    <link srcID="9037" trgID="13217" rel="pRr" directed="false" shadow="false" column="44894" shadowCol="89450" srcRow="127" trgRow="3255" color="EX-dark-magenta" />
    <link srcID="10639" trgID="9037" rel="pRr" directed="false" shadow="false" column="44895" shadowCol="89451" srcRow="3256" trgRow="127" color="EX-dark-green" />
    <link srcID="13028" trgID="9037" rel="pRr" directed="false" shadow="false" column="44896" shadowCol="89452" srcRow="3257" trgRow="127" color="EX-blue-magenta" />
    <link srcID="12323" trgID="9037" rel="pRr" directed="false" shadow="false" column="44897" shadowCol="89453" srcRow="3258" trgRow="127" color="EX-yellow-green" />
    <link srcID="9037" trgID="11092" rel="pRr" directed="false" shadow="false" column="44898" shadowCol="89454" srcRow="127" trgRow="3259" color="EX-magenta" />
    <link srcID="9037" trgID="14024" rel="pRr" directed="false" shadow="false" column="44899" shadowCol="89455" srcRow="127" trgRow="3260" color="EX-green" />
    <link srcID="9037" trgID="11788" rel="pRr" directed="false" shadow="false" column="44900" shadowCol="89456" srcRow="127" trgRow="3261" color="EX-yellow" />
    <link srcID="9037" trgID="11113" rel="pRr" directed="false" shadow="false" column="44901" shadowCol="89457" srcRow="127" trgRow="3262" color="EX-purple" />
    <link srcID="9037" trgID="13891" rel="pRr" directed="false" shadow="false" column="44902" shadowCol="89458" srcRow="127" trgRow="3263" color="EX-dark-purple" />
    <link srcID="10901" trgID="9037" rel="pRr" directed="false" shadow="false" column="44903" shadowCol="89459" srcRow="3264" trgRow="127" color="EX-dark-red" />
    <link srcID="9037" trgID="12289" rel="pRr" directed="false" shadow="false" column="44904" shadowCol="89460" srcRow="127" trgRow="3265" color="EX-pale-green" />
    <link srcID="11485" trgID="9037" rel="pRr" directed="false" shadow="false" column="44905" shadowCol="89461" srcRow="3266" trgRow="127" color="EX-pale-blue" />
    <link srcID="11082" trgID="9037" rel="pRr" directed="false" shadow="false" column="44906" shadowCol="89462" srcRow="3267" trgRow="127" color="EX-dark-tan" />
    <link srcID="9037" trgID="11780" rel="pRr" directed="false" shadow="false" column="44907" shadowCol="89463" srcRow="127" trgRow="3268" color="EX-pale-blue-magenta" />
    <link srcID="9037" trgID="10912" rel="pRr" directed="false" shadow="false" column="44908" shadowCol="89464" srcRow="127" trgRow="3269" color="EX-pale-yellow orange" />
    <link srcID="11983" trgID="9037" rel="pRr" directed="false" shadow="false" column="44909" shadowCol="89465" srcRow="3270" trgRow="127" color="EX-medium-magenta" />
    <link srcID="11509" trgID="9037" rel="pRr" directed="false" shadow="false" column="44910" shadowCol="89466" srcRow="3271" trgRow="127" color="EX-pale-red" />
    <link srcID="9037" trgID="10906" rel="pRr" directed="false" shadow="false" column="44911" shadowCol="89467" srcRow="127" trgRow="3272" color="EX-pale-cyan" />
    <link srcID="9037" trgID="11682" rel="pRr" directed="false" shadow="false" column="44912" shadowCol="89468" srcRow="127" trgRow="3273" color="EX-pale-yellow-green" />
    <link srcID="9037" trgID="11283" rel="pRr" directed="false" shadow="false" column="44913" shadowCol="89469" srcRow="127" trgRow="3274" color="EX-pale-purple" />
    <link srcID="9037" trgID="11279" rel="pRr" directed="false" shadow="false" column="44914" shadowCol="89470" srcRow="127" trgRow="3275" color="EX-pale-magenta" />
    <link srcID="9037" trgID="11546" rel="pRr" directed="false" shadow="false" column="44915" shadowCol="89471" srcRow="127" trgRow="3276" color="EX-pale-red-orange" />
    <link srcID="9037" trgID="13085" rel="pRr" directed="false" shadow="false" column="44916" shadowCol="89472" srcRow="127" trgRow="3277" color="EX-blue" />
    <link srcID="12556" trgID="9037" rel="pRr" directed="false" shadow="false" column="44917" shadowCol="89473" srcRow="3278" trgRow="127" color="EX-orange" />
    <link srcID="11103" trgID="9037" rel="pRr" directed="false" shadow="false" column="44918" shadowCol="89474" srcRow="3279" trgRow="127" color="EX-dark-cyan" />
    <link srcID="12685" trgID="9037" rel="pRr" directed="false" shadow="false" column="44919" shadowCol="89475" srcRow="3280" trgRow="127" color="EX-red" />
    <link srcID="9037" trgID="10652" rel="pRr" directed="false" shadow="false" column="44920" shadowCol="89476" srcRow="127" trgRow="3281" color="EX-dark-orange" />
    <link srcID="9037" trgID="13863" rel="pRr" directed="false" shadow="false" column="44921" shadowCol="89477" srcRow="127" trgRow="3282" color="EX-dark-gray-purple" />
    <link srcID="9037" trgID="14025" rel="pRr" directed="false" shadow="false" column="44922" shadowCol="89478" srcRow="127" trgRow="3283" color="EX-cyan" />
    <link srcID="11494" trgID="9037" rel="pRr" directed="false" shadow="false" column="44923" shadowCol="89479" srcRow="3284" trgRow="127" color="EX-yellow-orange" />
    <link srcID="9037" trgID="10618" rel="pRr" directed="false" shadow="false" column="44924" shadowCol="89480" srcRow="127" trgRow="3285" color="EX-pure-blue" />
    <link srcID="9037" trgID="12654" rel="pRr" directed="false" shadow="false" column="44925" shadowCol="89481" srcRow="127" trgRow="3286" color="EX-dark-yellow-green" />
    <link srcID="9037" trgID="11107" rel="pRr" directed="false" shadow="false" column="44926" shadowCol="89482" srcRow="127" trgRow="3287" color="EX-dark-magenta" />
    <link srcID="9037" trgID="11790" rel="pRr" directed="false" shadow="false" column="44927" shadowCol="89483" srcRow="127" trgRow="3288" color="EX-dark-green" />
    <link srcID="9037" trgID="11626" rel="pRr" directed="false" shadow="false" column="44928" shadowCol="89484" srcRow="127" trgRow="3289" color="EX-blue-magenta" />
    <link srcID="9037" trgID="11725" rel="pRr" directed="false" shadow="false" column="44929" shadowCol="89485" srcRow="127" trgRow="3290" color="EX-yellow-green" />
    <link srcID="9037" trgID="13659" rel="pRr" directed="false" shadow="false" column="44930" shadowCol="89486" srcRow="127" trgRow="3291" color="EX-magenta" />
    <link srcID="9037" trgID="13852" rel="pRr" directed="false" shadow="false" column="44931" shadowCol="89487" srcRow="127" trgRow="3292" color="EX-green" />
    <link srcID="10898" trgID="9037" rel="pRr" directed="false" shadow="false" column="44932" shadowCol="89488" srcRow="3293" trgRow="127" color="EX-yellow" />
    <link srcID="9037" trgID="13849" rel="pRr" directed="false" shadow="false" column="44933" shadowCol="89489" srcRow="127" trgRow="3294" color="EX-purple" />
    <link srcID="9037" trgID="11902" rel="pRr" directed="false" shadow="false" column="44934" shadowCol="89490" srcRow="127" trgRow="3295" color="EX-dark-purple" />
    <link srcID="9037" trgID="10825" rel="pRr" directed="false" shadow="false" column="44935" shadowCol="89491" srcRow="127" trgRow="3296" color="EX-dark-red" />
    <link srcID="9037" trgID="12565" rel="pRr" directed="false" shadow="false" column="44936" shadowCol="89492" srcRow="127" trgRow="3297" color="EX-pale-green" />
    <link srcID="9037" trgID="14002" rel="pRr" directed="false" shadow="false" column="44937" shadowCol="89493" srcRow="127" trgRow="3298" color="EX-pale-blue" />
    <link srcID="9037" trgID="11614" rel="pRr" directed="false" shadow="false" column="44938" shadowCol="89494" srcRow="127" trgRow="3299" color="EX-dark-tan" />
    <link srcID="9037" trgID="13866" rel="pRr" directed="false" shadow="false" column="44939" shadowCol="89495" srcRow="127" trgRow="3300" color="EX-pale-blue-magenta" />
    <link srcID="9037" trgID="12589" rel="pRr" directed="false" shadow="false" column="44940" shadowCol="89496" srcRow="127" trgRow="3301" color="EX-pale-yellow orange" />
    <link srcID="9037" trgID="13290" rel="pRr" directed="false" shadow="false" column="44941" shadowCol="89497" srcRow="127" trgRow="3302" color="EX-medium-magenta" />
    <link srcID="12254" trgID="9037" rel="pRr" directed="false" shadow="false" column="44942" shadowCol="89498" srcRow="3303" trgRow="127" color="EX-pale-red" />
    <link srcID="13629" trgID="9037" rel="pRr" directed="false" shadow="false" column="44943" shadowCol="89499" srcRow="3304" trgRow="127" color="EX-pale-cyan" />
    <link srcID="11470" trgID="9037" rel="pRr" directed="false" shadow="false" column="44944" shadowCol="89500" srcRow="3305" trgRow="127" color="EX-pale-yellow-green" />
    <link srcID="9037" trgID="10602" rel="pRr" directed="false" shadow="false" column="44945" shadowCol="89501" srcRow="127" trgRow="3306" color="EX-pale-purple" />
    <link srcID="9037" trgID="12622" rel="pRr" directed="false" shadow="false" column="44946" shadowCol="89502" srcRow="127" trgRow="3307" color="EX-pale-magenta" />
    <link srcID="9037" trgID="12566" rel="pRr" directed="false" shadow="false" column="44947" shadowCol="89503" srcRow="127" trgRow="3308" color="EX-pale-red-orange" />
    <link srcID="9037" trgID="11278" rel="pRr" directed="false" shadow="false" column="44948" shadowCol="89504" srcRow="127" trgRow="3309" color="EX-blue" />
    <link srcID="10939" trgID="9037" rel="pRr" directed="false" shadow="false" column="44949" shadowCol="89505" srcRow="3310" trgRow="127" color="EX-orange" />
    <link srcID="11900" trgID="9037" rel="pRr" directed="false" shadow="false" column="44950" shadowCol="89506" srcRow="3311" trgRow="127" color="EX-dark-cyan" />
    <link srcID="9037" trgID="13838" rel="pRr" directed="false" shadow="false" column="44951" shadowCol="89507" srcRow="127" trgRow="3312" color="EX-red" />
    <link srcID="9037" trgID="10654" rel="pRr" directed="false" shadow="false" column="44952" shadowCol="89508" srcRow="127" trgRow="3313" color="EX-dark-orange" />
    <link srcID="9037" trgID="13216" rel="pRr" directed="false" shadow="false" column="44953" shadowCol="89509" srcRow="127" trgRow="3314" color="EX-dark-gray-purple" />
    <link srcID="9037" trgID="11023" rel="pRr" directed="false" shadow="false" column="44954" shadowCol="89510" srcRow="127" trgRow="3315" color="EX-cyan" />
    <link srcID="9037" trgID="10809" rel="pRr" directed="false" shadow="false" column="44955" shadowCol="89511" srcRow="127" trgRow="3316" color="EX-yellow-orange" />
    <link srcID="11507" trgID="9037" rel="pRr" directed="false" shadow="false" column="44956" shadowCol="89512" srcRow="3317" trgRow="127" color="EX-pure-blue" />
    <link srcID="11438" trgID="9037" rel="pRr" directed="false" shadow="false" column="44957" shadowCol="89513" srcRow="3318" trgRow="127" color="EX-dark-yellow-green" />
    <link srcID="9037" trgID="11261" rel="pRr" directed="false" shadow="false" column="44958" shadowCol="89514" srcRow="127" trgRow="3319" color="EX-dark-magenta" />
    <link srcID="9037" trgID="13286" rel="pRr" directed="false" shadow="false" column="44959" shadowCol="89515" srcRow="127" trgRow="3320" color="EX-dark-green" />
    <link srcID="10940" trgID="9037" rel="pRr" directed="false" shadow="false" column="44960" shadowCol="89516" srcRow="3321" trgRow="127" color="EX-blue-magenta" />
    <link srcID="9037" trgID="11229" rel="pRr" directed="false" shadow="false" column="44961" shadowCol="89517" srcRow="127" trgRow="3322" color="EX-yellow-green" />
    <link srcID="9037" trgID="10921" rel="pRr" directed="false" shadow="false" column="44962" shadowCol="89518" srcRow="127" trgRow="3323" color="EX-magenta" />
    <link srcID="9037" trgID="13433" rel="pRr" directed="false" shadow="false" column="44963" shadowCol="89519" srcRow="127" trgRow="3324" color="EX-green" />
    <link srcID="11072" trgID="9037" rel="pRr" directed="false" shadow="false" column="44964" shadowCol="89520" srcRow="3325" trgRow="127" color="EX-yellow" />
    <link srcID="9037" trgID="12166" rel="pRr" directed="false" shadow="false" column="44965" shadowCol="89521" srcRow="127" trgRow="3326" color="EX-purple" />
    <link srcID="13135" trgID="9037" rel="pRr" directed="false" shadow="false" column="44966" shadowCol="89522" srcRow="3327" trgRow="127" color="EX-dark-purple" />
    <link srcID="9037" trgID="13441" rel="pRr" directed="false" shadow="false" column="44967" shadowCol="89523" srcRow="127" trgRow="3328" color="EX-dark-red" />
    <link srcID="9037" trgID="12859" rel="pRr" directed="false" shadow="false" column="44968" shadowCol="89524" srcRow="127" trgRow="3329" color="EX-pale-green" />
    <link srcID="9037" trgID="12103" rel="pRr" directed="false" shadow="false" column="44969" shadowCol="89525" srcRow="127" trgRow="3330" color="EX-pale-blue" />
    <link srcID="11083" trgID="9037" rel="pRr" directed="false" shadow="false" column="44970" shadowCol="89526" srcRow="3331" trgRow="127" color="EX-dark-tan" />
    <link srcID="13917" trgID="9037" rel="pRr" directed="false" shadow="false" column="44971" shadowCol="89527" srcRow="3332" trgRow="127" color="EX-pale-blue-magenta" />
    <link srcID="11929" trgID="9037" rel="pRr" directed="false" shadow="false" column="44972" shadowCol="89528" srcRow="3333" trgRow="127" color="EX-pale-yellow orange" />
    <link srcID="9037" trgID="13572" rel="pRr" directed="false" shadow="false" column="44973" shadowCol="89529" srcRow="127" trgRow="3334" color="EX-medium-magenta" />
    <link srcID="9037" trgID="13925" rel="pRr" directed="false" shadow="false" column="44974" shadowCol="89530" srcRow="127" trgRow="3335" color="EX-pale-red" />
    <link srcID="9037" trgID="13772" rel="pRr" directed="false" shadow="false" column="44975" shadowCol="89531" srcRow="127" trgRow="3336" color="EX-pale-cyan" />
    <link srcID="9037" trgID="11581" rel="pRr" directed="false" shadow="false" column="44976" shadowCol="89532" srcRow="127" trgRow="3337" color="EX-pale-yellow-green" />
    <link srcID="9037" trgID="11746" rel="pRr" directed="false" shadow="false" column="44977" shadowCol="89533" srcRow="127" trgRow="3338" color="EX-pale-purple" />
    <link srcID="9037" trgID="11880" rel="pRr" directed="false" shadow="false" column="44978" shadowCol="89534" srcRow="127" trgRow="3339" color="EX-pale-magenta" />
    <link srcID="11919" trgID="9037" rel="pRr" directed="false" shadow="false" column="44979" shadowCol="89535" srcRow="3340" trgRow="127" color="EX-pale-red-orange" />
    <link srcID="12781" trgID="9037" rel="pRr" directed="false" shadow="false" column="44980" shadowCol="89536" srcRow="3341" trgRow="127" color="EX-blue" />
    <link srcID="9037" trgID="12391" rel="pRr" directed="false" shadow="false" column="44981" shadowCol="89537" srcRow="127" trgRow="3342" color="EX-orange" />
    <link srcID="9037" trgID="11253" rel="pRr" directed="false" shadow="false" column="44982" shadowCol="89538" srcRow="127" trgRow="3343" color="EX-dark-cyan" />
    <link srcID="9037" trgID="13349" rel="pRr" directed="false" shadow="false" column="44983" shadowCol="89539" srcRow="127" trgRow="3344" color="EX-red" />
    <link srcID="9037" trgID="13138" rel="pRr" directed="false" shadow="false" column="44984" shadowCol="89540" srcRow="127" trgRow="3345" color="EX-dark-orange" />
    <link srcID="9037" trgID="12078" rel="pRr" directed="false" shadow="false" column="44985" shadowCol="89541" srcRow="127" trgRow="3346" color="EX-dark-gray-purple" />
    <link srcID="9037" trgID="13592" rel="pRr" directed="false" shadow="false" column="44986" shadowCol="89542" srcRow="127" trgRow="3347" color="EX-cyan" />
    <link srcID="10971" trgID="9037" rel="pRr" directed="false" shadow="false" column="44987" shadowCol="89543" srcRow="3348" trgRow="127" color="EX-yellow-orange" />
    <link srcID="11888" trgID="9037" rel="pRr" directed="false" shadow="false" column="44988" shadowCol="89544" srcRow="3349" trgRow="127" color="EX-pure-blue" />
    <link srcID="12815" trgID="9037" rel="pRr" directed="false" shadow="false" column="44989" shadowCol="89545" srcRow="3350" trgRow="127" color="EX-dark-yellow-green" />
    <link srcID="10976" trgID="9037" rel="pRr" directed="false" shadow="false" column="44990" shadowCol="89546" srcRow="3351" trgRow="127" color="EX-dark-magenta" />
    <link srcID="11460" trgID="9037" rel="pRr" directed="false" shadow="false" column="44991" shadowCol="89547" srcRow="3352" trgRow="127" color="EX-dark-green" />
    <link srcID="9037" trgID="11291" rel="pRr" directed="false" shadow="false" column="44992" shadowCol="89548" srcRow="127" trgRow="3353" color="EX-blue-magenta" />
    <link srcID="9037" trgID="11014" rel="pRr" directed="false" shadow="false" column="44993" shadowCol="89549" srcRow="127" trgRow="3354" color="EX-yellow-green" />
    <link srcID="9037" trgID="11133" rel="pRr" directed="false" shadow="false" column="44994" shadowCol="89550" srcRow="127" trgRow="3355" color="EX-magenta" />
    <link srcID="9037" trgID="13411" rel="pRr" directed="false" shadow="false" column="44995" shadowCol="89551" srcRow="127" trgRow="3356" color="EX-green" />
    <link srcID="9037" trgID="13693" rel="pRr" directed="false" shadow="false" column="44996" shadowCol="89552" srcRow="127" trgRow="3357" color="EX-yellow" />
    <link srcID="9037" trgID="10608" rel="pRr" directed="false" shadow="false" column="44997" shadowCol="89553" srcRow="127" trgRow="3358" color="EX-purple" />
    <link srcID="11938" trgID="9037" rel="pRr" directed="false" shadow="false" column="44998" shadowCol="89554" srcRow="3359" trgRow="127" color="EX-dark-purple" />
    <link srcID="13111" trgID="9037" rel="pRr" directed="false" shadow="false" column="44999" shadowCol="89555" srcRow="3360" trgRow="127" color="EX-dark-red" />
    <link srcID="11580" trgID="9037" rel="pRr" directed="false" shadow="false" column="45000" shadowCol="89556" srcRow="3361" trgRow="127" color="EX-pale-green" />
    <link srcID="13832" trgID="9037" rel="pRr" directed="false" shadow="false" column="45001" shadowCol="89557" srcRow="3362" trgRow="127" color="EX-pale-blue" />
    <link srcID="11932" trgID="9037" rel="pRr" directed="false" shadow="false" column="45002" shadowCol="89558" srcRow="3363" trgRow="127" color="EX-dark-tan" />
    <link srcID="9037" trgID="12542" rel="pRr" directed="false" shadow="false" column="45003" shadowCol="89559" srcRow="127" trgRow="3364" color="EX-pale-blue-magenta" />
    <link srcID="9037" trgID="13251" rel="pRr" directed="false" shadow="false" column="45004" shadowCol="89560" srcRow="127" trgRow="3365" color="EX-pale-yellow orange" />
    <link srcID="9037" trgID="12111" rel="pRr" directed="false" shadow="false" column="45005" shadowCol="89561" srcRow="127" trgRow="3366" color="EX-medium-magenta" />
    <link srcID="9037" trgID="13522" rel="pRr" directed="false" shadow="false" column="45006" shadowCol="89562" srcRow="127" trgRow="3367" color="EX-pale-red" />
    <link srcID="9037" trgID="13602" rel="pRr" directed="false" shadow="false" column="45007" shadowCol="89563" srcRow="127" trgRow="3368" color="EX-pale-cyan" />
    <link srcID="9037" trgID="12717" rel="pRr" directed="false" shadow="false" column="45008" shadowCol="89564" srcRow="127" trgRow="3369" color="EX-pale-yellow-green" />
    <link srcID="10772" trgID="9037" rel="pRr" directed="false" shadow="false" column="45009" shadowCol="89565" srcRow="3370" trgRow="127" color="EX-pale-purple" />
    <link srcID="10669" trgID="9037" rel="pRr" directed="false" shadow="false" column="45010" shadowCol="89566" srcRow="3371" trgRow="127" color="EX-pale-magenta" />
    <link srcID="12338" trgID="9037" rel="pRr" directed="false" shadow="false" column="45011" shadowCol="89567" srcRow="3372" trgRow="127" color="EX-pale-red-orange" />
    <link srcID="9037" trgID="11292" rel="pRr" directed="false" shadow="false" column="45012" shadowCol="89568" srcRow="127" trgRow="3373" color="EX-blue" />
    <link srcID="9037" trgID="10938" rel="pRr" directed="false" shadow="false" column="45013" shadowCol="89569" srcRow="127" trgRow="3374" color="EX-orange" />
    <link srcID="10835" trgID="9037" rel="pRr" directed="false" shadow="false" column="45014" shadowCol="89570" srcRow="3375" trgRow="127" color="EX-dark-cyan" />
    <link srcID="11728" trgID="9037" rel="pRr" directed="false" shadow="false" column="45015" shadowCol="89571" srcRow="3376" trgRow="127" color="EX-red" />
    <link srcID="9037" trgID="10783" rel="pRr" directed="false" shadow="false" column="45016" shadowCol="89572" srcRow="127" trgRow="3377" color="EX-dark-orange" />
    <link srcID="9037" trgID="13674" rel="pRr" directed="false" shadow="false" column="45017" shadowCol="89573" srcRow="127" trgRow="3378" color="EX-dark-gray-purple" />
    <link srcID="9037" trgID="12930" rel="pRr" directed="false" shadow="false" column="45018" shadowCol="89574" srcRow="127" trgRow="3379" color="EX-cyan" />
    <link srcID="9037" trgID="11920" rel="pRr" directed="false" shadow="false" column="45019" shadowCol="89575" srcRow="127" trgRow="3380" color="EX-yellow-orange" />
    <link srcID="9037" trgID="13541" rel="pRr" directed="false" shadow="false" column="45020" shadowCol="89576" srcRow="127" trgRow="3381" color="EX-pure-blue" />
    <link srcID="9037" trgID="10647" rel="pRr" directed="false" shadow="false" column="45021" shadowCol="89577" srcRow="127" trgRow="3382" color="EX-dark-yellow-green" />
    <link srcID="11284" trgID="9037" rel="pRr" directed="false" shadow="false" column="45022" shadowCol="89578" srcRow="3383" trgRow="127" color="EX-dark-magenta" />
    <link srcID="9037" trgID="12431" rel="pRr" directed="false" shadow="false" column="45023" shadowCol="89579" srcRow="127" trgRow="3384" color="EX-dark-green" />
    <link srcID="9037" trgID="12310" rel="pRr" directed="false" shadow="false" column="45024" shadowCol="89580" srcRow="127" trgRow="3385" color="EX-blue-magenta" />
    <link srcID="9037" trgID="11019" rel="pRr" directed="false" shadow="false" column="45025" shadowCol="89581" srcRow="127" trgRow="3386" color="EX-yellow-green" />
    <link srcID="9037" trgID="13090" rel="pRr" directed="false" shadow="false" column="45026" shadowCol="89582" srcRow="127" trgRow="3387" color="EX-magenta" />
    <link srcID="9037" trgID="13198" rel="pRr" directed="false" shadow="false" column="45027" shadowCol="89583" srcRow="127" trgRow="3388" color="EX-green" />
    <link srcID="9037" trgID="13105" rel="pRr" directed="false" shadow="false" column="45028" shadowCol="89584" srcRow="127" trgRow="3389" color="EX-yellow" />
    <link srcID="13373" trgID="9037" rel="pRr" directed="false" shadow="false" column="45029" shadowCol="89585" srcRow="3390" trgRow="127" color="EX-purple" />
    <link srcID="12753" trgID="9037" rel="pRr" directed="false" shadow="false" column="45030" shadowCol="89586" srcRow="3391" trgRow="127" color="EX-dark-purple" />
    <link srcID="13609" trgID="9037" rel="pRr" directed="false" shadow="false" column="45031" shadowCol="89587" srcRow="3392" trgRow="127" color="EX-dark-red" />
    <link srcID="11982" trgID="9037" rel="pRr" directed="false" shadow="false" column="45032" shadowCol="89588" srcRow="3393" trgRow="127" color="EX-pale-green" />
    <link srcID="13673" trgID="9037" rel="pRr" directed="false" shadow="false" column="45033" shadowCol="89589" srcRow="3394" trgRow="127" color="EX-pale-blue" />
    <link srcID="9037" trgID="12844" rel="pRr" directed="false" shadow="false" column="45034" shadowCol="89590" srcRow="127" trgRow="3395" color="EX-dark-tan" />
    <link srcID="9037" trgID="11504" rel="pRr" directed="false" shadow="false" column="45035" shadowCol="89591" srcRow="127" trgRow="3396" color="EX-pale-blue-magenta" />
    <link srcID="9037" trgID="10802" rel="pRr" directed="false" shadow="false" column="45036" shadowCol="89592" srcRow="127" trgRow="3397" color="EX-pale-yellow orange" />
    <link srcID="9037" trgID="12544" rel="pRr" directed="false" shadow="false" column="45037" shadowCol="89593" srcRow="127" trgRow="3398" color="EX-medium-magenta" />
    <link srcID="9037" trgID="13228" rel="pRr" directed="false" shadow="false" column="45038" shadowCol="89594" srcRow="127" trgRow="3399" color="EX-pale-red" />
    <link srcID="9037" trgID="12243" rel="pRr" directed="false" shadow="false" column="45039" shadowCol="89595" srcRow="127" trgRow="3400" color="EX-pale-cyan" />
    <link srcID="9037" trgID="11868" rel="pRr" directed="false" shadow="false" column="45040" shadowCol="89596" srcRow="127" trgRow="3401" color="EX-pale-yellow-green" />
    <link srcID="9037" trgID="13619" rel="pRr" directed="false" shadow="false" column="45041" shadowCol="89597" srcRow="127" trgRow="3402" color="EX-pale-purple" />
    <link srcID="11617" trgID="9037" rel="pRr" directed="false" shadow="false" column="45042" shadowCol="89598" srcRow="3403" trgRow="127" color="EX-pale-magenta" />
    <link srcID="11502" trgID="9037" rel="pRr" directed="false" shadow="false" column="45043" shadowCol="89599" srcRow="3404" trgRow="127" color="EX-pale-red-orange" />
    <link srcID="11771" trgID="9037" rel="pRr" directed="false" shadow="false" column="45044" shadowCol="89600" srcRow="3405" trgRow="127" color="EX-blue" />
    <link srcID="9037" trgID="10762" rel="pRr" directed="false" shadow="false" column="45045" shadowCol="89601" srcRow="127" trgRow="3406" color="EX-orange" />
    <link srcID="9037" trgID="11763" rel="pRr" directed="false" shadow="false" column="45046" shadowCol="89602" srcRow="127" trgRow="3407" color="EX-dark-cyan" />
    <link srcID="9037" trgID="11257" rel="pRr" directed="false" shadow="false" column="45047" shadowCol="89603" srcRow="127" trgRow="3408" color="EX-red" />
    <link srcID="9037" trgID="13480" rel="pRr" directed="false" shadow="false" column="45048" shadowCol="89604" srcRow="127" trgRow="3409" color="EX-dark-orange" />
    <link srcID="9037" trgID="11413" rel="pRr" directed="false" shadow="false" column="45049" shadowCol="89605" srcRow="127" trgRow="3410" color="EX-dark-gray-purple" />
    <link srcID="9037" trgID="12893" rel="pRr" directed="false" shadow="false" column="45050" shadowCol="89606" srcRow="127" trgRow="3411" color="EX-cyan" />
    <link srcID="9037" trgID="12905" rel="pRr" directed="false" shadow="false" column="45051" shadowCol="89607" srcRow="127" trgRow="3412" color="EX-yellow-orange" />
    <link srcID="9037" trgID="12066" rel="pRr" directed="false" shadow="false" column="45052" shadowCol="89608" srcRow="127" trgRow="3413" color="EX-pure-blue" />
    <link srcID="9037" trgID="10994" rel="pRr" directed="false" shadow="false" column="45053" shadowCol="89609" srcRow="127" trgRow="3414" color="EX-dark-yellow-green" />
    <link srcID="9037" trgID="13334" rel="pRr" directed="false" shadow="false" column="45054" shadowCol="89610" srcRow="127" trgRow="3415" color="EX-dark-magenta" />
    <link srcID="9037" trgID="13951" rel="pRr" directed="false" shadow="false" column="45055" shadowCol="89611" srcRow="127" trgRow="3416" color="EX-dark-green" />
    <link srcID="9037" trgID="11909" rel="pRr" directed="false" shadow="false" column="45056" shadowCol="89612" srcRow="127" trgRow="3417" color="EX-blue-magenta" />
    <link srcID="9037" trgID="11787" rel="pRr" directed="false" shadow="false" column="45057" shadowCol="89613" srcRow="127" trgRow="3418" color="EX-yellow-green" />
    <link srcID="9037" trgID="11096" rel="pRr" directed="false" shadow="false" column="45058" shadowCol="89614" srcRow="127" trgRow="3419" color="EX-magenta" />
    <link srcID="13860" trgID="9037" rel="pRr" directed="false" shadow="false" column="45059" shadowCol="89615" srcRow="3420" trgRow="127" color="EX-green" />
    <link srcID="12296" trgID="9037" rel="pRr" directed="false" shadow="false" column="45060" shadowCol="89616" srcRow="3421" trgRow="127" color="EX-yellow" />
    <link srcID="10692" trgID="9037" rel="pRr" directed="false" shadow="false" column="45061" shadowCol="89617" srcRow="3422" trgRow="127" color="EX-purple" />
    <link srcID="12822" trgID="9037" rel="pRr" directed="false" shadow="false" column="45062" shadowCol="89618" srcRow="3423" trgRow="127" color="EX-dark-purple" />
    <link srcID="10959" trgID="9037" rel="pRr" directed="false" shadow="false" column="45063" shadowCol="89619" srcRow="3424" trgRow="127" color="EX-dark-red" />
    <link srcID="10750" trgID="9037" rel="pRr" directed="false" shadow="false" column="45064" shadowCol="89620" srcRow="3425" trgRow="127" color="EX-pale-green" />
    <link srcID="9037" trgID="13474" rel="pRr" directed="false" shadow="false" column="45065" shadowCol="89621" srcRow="127" trgRow="3426" color="EX-pale-blue" />
    <link srcID="9037" trgID="11038" rel="pRr" directed="false" shadow="false" column="45066" shadowCol="89622" srcRow="127" trgRow="3427" color="EX-dark-tan" />
    <link srcID="9037" trgID="13578" rel="pRr" directed="false" shadow="false" column="45067" shadowCol="89623" srcRow="127" trgRow="3428" color="EX-pale-blue-magenta" />
    <link srcID="9037" trgID="13700" rel="pRr" directed="false" shadow="false" column="45068" shadowCol="89624" srcRow="127" trgRow="3429" color="EX-pale-yellow orange" />
    <link srcID="9037" trgID="13362" rel="pRr" directed="false" shadow="false" column="45069" shadowCol="89625" srcRow="127" trgRow="3430" color="EX-medium-magenta" />
    <link srcID="9037" trgID="13365" rel="pRr" directed="false" shadow="false" column="45070" shadowCol="89626" srcRow="127" trgRow="3431" color="EX-pale-red" />
    <link srcID="9037" trgID="10589" rel="pRr" directed="false" shadow="false" column="45071" shadowCol="89627" srcRow="127" trgRow="3432" color="EX-pale-cyan" />
    <link srcID="9037" trgID="11521" rel="pRr" directed="false" shadow="false" column="45072" shadowCol="89628" srcRow="127" trgRow="3433" color="EX-pale-yellow-green" />
    <link srcID="13351" trgID="9037" rel="pRr" directed="false" shadow="false" column="45073" shadowCol="89629" srcRow="3434" trgRow="127" color="EX-pale-purple" />
    <link srcID="12747" trgID="9037" rel="pRr" directed="false" shadow="false" column="45074" shadowCol="89630" srcRow="3435" trgRow="127" color="EX-pale-magenta" />
    <link srcID="11458" trgID="9037" rel="pRr" directed="false" shadow="false" column="45075" shadowCol="89631" srcRow="3436" trgRow="127" color="EX-pale-red-orange" />
    <link srcID="13467" trgID="9037" rel="pRr" directed="false" shadow="false" column="45076" shadowCol="89632" srcRow="3437" trgRow="127" color="EX-blue" />
    <link srcID="12804" trgID="9037" rel="pRr" directed="false" shadow="false" column="45077" shadowCol="89633" srcRow="3438" trgRow="127" color="EX-orange" />
    <link srcID="9037" trgID="12891" rel="pRr" directed="false" shadow="false" column="45078" shadowCol="89634" srcRow="127" trgRow="3439" color="EX-dark-cyan" />
    <link srcID="9037" trgID="11471" rel="pRr" directed="false" shadow="false" column="45079" shadowCol="89635" srcRow="127" trgRow="3440" color="EX-red" />
    <link srcID="9037" trgID="11894" rel="pRr" directed="false" shadow="false" column="45080" shadowCol="89636" srcRow="127" trgRow="3441" color="EX-dark-orange" />
    <link srcID="9037" trgID="12487" rel="pRr" directed="false" shadow="false" column="45081" shadowCol="89637" srcRow="127" trgRow="3442" color="EX-dark-gray-purple" />
    <link srcID="9037" trgID="13335" rel="pRr" directed="false" shadow="false" column="45082" shadowCol="89638" srcRow="127" trgRow="3443" color="EX-cyan" />
    <link srcID="9037" trgID="13466" rel="pRr" directed="false" shadow="false" column="45083" shadowCol="89639" srcRow="127" trgRow="3444" color="EX-yellow-orange" />
    <link srcID="9037" trgID="11087" rel="pRr" directed="false" shadow="false" column="45084" shadowCol="89640" srcRow="127" trgRow="3445" color="EX-pure-blue" />
    <link srcID="11729" trgID="9037" rel="pRr" directed="false" shadow="false" column="45085" shadowCol="89641" srcRow="3446" trgRow="127" color="EX-dark-yellow-green" />
    <link srcID="13148" trgID="9037" rel="pRr" directed="false" shadow="false" column="45086" shadowCol="89642" srcRow="3447" trgRow="127" color="EX-dark-magenta" />
    <link srcID="11970" trgID="9037" rel="pRr" directed="false" shadow="false" column="45087" shadowCol="89643" srcRow="3448" trgRow="127" color="EX-dark-green" />
    <link srcID="11511" trgID="9037" rel="pRr" directed="false" shadow="false" column="45088" shadowCol="89644" srcRow="3449" trgRow="127" color="EX-blue-magenta" />
    <link srcID="11127" trgID="9037" rel="pRr" directed="false" shadow="false" column="45089" shadowCol="89645" srcRow="3450" trgRow="127" color="EX-yellow-green" />
    <link srcID="9037" trgID="12813" rel="pRr" directed="false" shadow="false" column="45090" shadowCol="89646" srcRow="127" trgRow="3451" color="EX-magenta" />
    <link srcID="9037" trgID="12830" rel="pRr" directed="false" shadow="false" column="45091" shadowCol="89647" srcRow="127" trgRow="3452" color="EX-green" />
    <link srcID="9037" trgID="13568" rel="pRr" directed="false" shadow="false" column="45092" shadowCol="89648" srcRow="127" trgRow="3453" color="EX-yellow" />
    <link srcID="9037" trgID="12265" rel="pRr" directed="false" shadow="false" column="45093" shadowCol="89649" srcRow="127" trgRow="3454" color="EX-purple" />
    <link srcID="9037" trgID="13226" rel="pRr" directed="false" shadow="false" column="45094" shadowCol="89650" srcRow="127" trgRow="3455" color="EX-dark-purple" />
    <link srcID="9037" trgID="13486" rel="pRr" directed="false" shadow="false" column="45095" shadowCol="89651" srcRow="127" trgRow="3456" color="EX-dark-red" />
    <link srcID="9037" trgID="13657" rel="pRr" directed="false" shadow="false" column="45096" shadowCol="89652" srcRow="127" trgRow="3457" color="EX-pale-green" />
    <link srcID="9037" trgID="10935" rel="pRr" directed="false" shadow="false" column="45097" shadowCol="89653" srcRow="127" trgRow="3458" color="EX-pale-blue" />
    <link srcID="9037" trgID="14029" rel="pRr" directed="false" shadow="false" column="45098" shadowCol="89654" srcRow="127" trgRow="3459" color="EX-dark-tan" />
    <link srcID="9037" trgID="10615" rel="pRr" directed="false" shadow="false" column="45099" shadowCol="89655" srcRow="127" trgRow="3460" color="EX-pale-blue-magenta" />
    <link srcID="9037" trgID="10619" rel="pRr" directed="false" shadow="false" column="45100" shadowCol="89656" srcRow="127" trgRow="3461" color="EX-pale-yellow orange" />
    <link srcID="9037" trgID="12568" rel="pRr" directed="false" shadow="false" column="45101" shadowCol="89657" srcRow="127" trgRow="3462" color="EX-medium-magenta" />
    <link srcID="12335" trgID="9037" rel="pRr" directed="false" shadow="false" column="45102" shadowCol="89658" srcRow="3463" trgRow="127" color="EX-pale-red" />
    <link srcID="10665" trgID="9037" rel="pRr" directed="false" shadow="false" column="45103" shadowCol="89659" srcRow="3464" trgRow="127" color="EX-pale-cyan" />
    <link srcID="13855" trgID="9037" rel="pRr" directed="false" shadow="false" column="45104" shadowCol="89660" srcRow="3465" trgRow="127" color="EX-pale-yellow-green" />
    <link srcID="12825" trgID="9037" rel="pRr" directed="false" shadow="false" column="45105" shadowCol="89661" srcRow="3466" trgRow="127" color="EX-pale-purple" />
    <link srcID="10719" trgID="9037" rel="pRr" directed="false" shadow="false" column="45106" shadowCol="89662" srcRow="3467" trgRow="127" color="EX-pale-magenta" />
    <link srcID="9037" trgID="11490" rel="pRr" directed="false" shadow="false" column="45107" shadowCol="89663" srcRow="127" trgRow="3468" color="EX-pale-red-orange" />
    <link srcID="9037" trgID="13845" rel="pRr" directed="false" shadow="false" column="45108" shadowCol="89664" srcRow="127" trgRow="3469" color="EX-blue" />
    <link srcID="9037" trgID="12887" rel="pRr" directed="false" shadow="false" column="45109" shadowCol="89665" srcRow="127" trgRow="3470" color="EX-orange" />
    <link srcID="9037" trgID="11000" rel="pRr" directed="false" shadow="false" column="45110" shadowCol="89666" srcRow="127" trgRow="3471" color="EX-dark-cyan" />
    <link srcID="9037" trgID="11655" rel="pRr" directed="false" shadow="false" column="45111" shadowCol="89667" srcRow="127" trgRow="3472" color="EX-red" />
    <link srcID="9037" trgID="12906" rel="pRr" directed="false" shadow="false" column="45112" shadowCol="89668" srcRow="127" trgRow="3473" color="EX-dark-orange" />
    <link srcID="9037" trgID="13187" rel="pRr" directed="false" shadow="false" column="45113" shadowCol="89669" srcRow="127" trgRow="3474" color="EX-dark-gray-purple" />
    <link srcID="9037" trgID="13184" rel="pRr" directed="false" shadow="false" column="45114" shadowCol="89670" srcRow="127" trgRow="3475" color="EX-cyan" />
    <link srcID="9037" trgID="13221" rel="pRr" directed="false" shadow="false" column="45115" shadowCol="89671" srcRow="127" trgRow="3476" color="EX-yellow-orange" />
    <link srcID="9037" trgID="13582" rel="pRr" directed="false" shadow="false" column="45116" shadowCol="89672" srcRow="127" trgRow="3477" color="EX-pure-blue" />
    <link srcID="9037" trgID="13593" rel="pRr" directed="false" shadow="false" column="45117" shadowCol="89673" srcRow="127" trgRow="3478" color="EX-dark-yellow-green" />
    <link srcID="9037" trgID="11358" rel="pRr" directed="false" shadow="false" column="45118" shadowCol="89674" srcRow="127" trgRow="3479" color="EX-dark-magenta" />
    <link srcID="9037" trgID="11368" rel="pRr" directed="false" shadow="false" column="45119" shadowCol="89675" srcRow="127" trgRow="3480" color="EX-dark-green" />
    <link srcID="13144" trgID="9037" rel="pRr" directed="false" shadow="false" column="45120" shadowCol="89676" srcRow="3481" trgRow="127" color="EX-blue-magenta" />
    <link srcID="11474" trgID="9037" rel="pRr" directed="false" shadow="false" column="45121" shadowCol="89677" srcRow="3482" trgRow="127" color="EX-yellow-green" />
    <link srcID="13112" trgID="9037" rel="pRr" directed="false" shadow="false" column="45122" shadowCol="89678" srcRow="3483" trgRow="127" color="EX-magenta" />
    <link srcID="11598" trgID="9037" rel="pRr" directed="false" shadow="false" column="45123" shadowCol="89679" srcRow="3484" trgRow="127" color="EX-green" />
    <link srcID="10667" trgID="9037" rel="pRr" directed="false" shadow="false" column="45124" shadowCol="89680" srcRow="3485" trgRow="127" color="EX-yellow" />
    <link srcID="11642" trgID="9037" rel="pRr" directed="false" shadow="false" column="45125" shadowCol="89681" srcRow="3486" trgRow="127" color="EX-purple" />
    <link srcID="12767" trgID="9037" rel="pRr" directed="false" shadow="false" column="45126" shadowCol="89682" srcRow="3487" trgRow="127" color="EX-dark-purple" />
    <link srcID="11761" trgID="9037" rel="pRr" directed="false" shadow="false" column="45127" shadowCol="89683" srcRow="3488" trgRow="127" color="EX-dark-red" />
    <link srcID="12803" trgID="9037" rel="pRr" directed="false" shadow="false" column="45128" shadowCol="89684" srcRow="3489" trgRow="127" color="EX-pale-green" />
    <link srcID="12787" trgID="9037" rel="pRr" directed="false" shadow="false" column="45129" shadowCol="89685" srcRow="3490" trgRow="127" color="EX-pale-blue" />
    <link srcID="12576" trgID="9037" rel="pRr" directed="false" shadow="false" column="45130" shadowCol="89686" srcRow="3491" trgRow="127" color="EX-dark-tan" />
    <link srcID="11061" trgID="9037" rel="pRr" directed="false" shadow="false" column="45131" shadowCol="89687" srcRow="3492" trgRow="127" color="EX-pale-blue-magenta" />
    <link srcID="12266" trgID="9037" rel="pRr" directed="false" shadow="false" column="45132" shadowCol="89688" srcRow="3493" trgRow="127" color="EX-pale-yellow orange" />
    <link srcID="9037" trgID="10745" rel="pRr" directed="false" shadow="false" column="45133" shadowCol="89689" srcRow="127" trgRow="3494" color="EX-medium-magenta" />
    <link srcID="9037" trgID="13446" rel="pRr" directed="false" shadow="false" column="45134" shadowCol="89690" srcRow="127" trgRow="3495" color="EX-pale-red" />
    <link srcID="9037" trgID="12594" rel="pRr" directed="false" shadow="false" column="45135" shadowCol="89691" srcRow="127" trgRow="3496" color="EX-pale-cyan" />
    <link srcID="9037" trgID="10756" rel="pRr" directed="false" shadow="false" column="45136" shadowCol="89692" srcRow="127" trgRow="3497" color="EX-pale-yellow-green" />
    <link srcID="9037" trgID="13447" rel="pRr" directed="false" shadow="false" column="45137" shadowCol="89693" srcRow="127" trgRow="3498" color="EX-pale-purple" />
    <link srcID="9037" trgID="13990" rel="pRr" directed="false" shadow="false" column="45138" shadowCol="89694" srcRow="127" trgRow="3499" color="EX-pale-magenta" />
    <link srcID="9037" trgID="13735" rel="pRr" directed="false" shadow="false" column="45139" shadowCol="89695" srcRow="127" trgRow="3500" color="EX-pale-red-orange" />
    <link srcID="9037" trgID="10992" rel="pRr" directed="false" shadow="false" column="45140" shadowCol="89696" srcRow="127" trgRow="3501" color="EX-blue" />
    <link srcID="9037" trgID="13073" rel="pRr" directed="false" shadow="false" column="45141" shadowCol="89697" srcRow="127" trgRow="3502" color="EX-orange" />
    <link srcID="9037" trgID="13218" rel="pRr" directed="false" shadow="false" column="45142" shadowCol="89698" srcRow="127" trgRow="3503" color="EX-dark-cyan" />
    <link srcID="9037" trgID="13993" rel="pRr" directed="false" shadow="false" column="45143" shadowCol="89699" srcRow="127" trgRow="3504" color="EX-red" />
    <link srcID="9037" trgID="13785" rel="pRr" directed="false" shadow="false" column="45144" shadowCol="89700" srcRow="127" trgRow="3505" color="EX-dark-orange" />
    <link srcID="9037" trgID="11875" rel="pRr" directed="false" shadow="false" column="45145" shadowCol="89701" srcRow="127" trgRow="3506" color="EX-dark-gray-purple" />
    <link srcID="9037" trgID="13545" rel="pRr" directed="false" shadow="false" column="45146" shadowCol="89702" srcRow="127" trgRow="3507" color="EX-cyan" />
    <link srcID="9037" trgID="13691" rel="pRr" directed="false" shadow="false" column="45147" shadowCol="89703" srcRow="127" trgRow="3508" color="EX-yellow-orange" />
    <link srcID="9037" trgID="11913" rel="pRr" directed="false" shadow="false" column="45148" shadowCol="89704" srcRow="127" trgRow="3509" color="EX-pure-blue" />
    <link srcID="12693" trgID="9037" rel="pRr" directed="false" shadow="false" column="45149" shadowCol="89705" srcRow="3510" trgRow="127" color="EX-dark-yellow-green" />
    <link srcID="11432" trgID="9037" rel="pRr" directed="false" shadow="false" column="45150" shadowCol="89706" srcRow="3511" trgRow="127" color="EX-dark-magenta" />
    <link srcID="13938" trgID="9037" rel="pRr" directed="false" shadow="false" column="45151" shadowCol="89707" srcRow="3512" trgRow="127" color="EX-dark-green" />
    <link srcID="11917" trgID="9037" rel="pRr" directed="false" shadow="false" column="45152" shadowCol="89708" srcRow="3513" trgRow="127" color="EX-blue-magenta" />
    <link srcID="10672" trgID="9037" rel="pRr" directed="false" shadow="false" column="45153" shadowCol="89709" srcRow="3514" trgRow="127" color="EX-yellow-green" />
    <link srcID="11946" trgID="9037" rel="pRr" directed="false" shadow="false" column="45154" shadowCol="89710" srcRow="3515" trgRow="127" color="EX-magenta" />
    <link srcID="11960" trgID="9037" rel="pRr" directed="false" shadow="false" column="45155" shadowCol="89711" srcRow="3516" trgRow="127" color="EX-green" />
    <link srcID="13113" trgID="9037" rel="pRr" directed="false" shadow="false" column="45156" shadowCol="89712" srcRow="3517" trgRow="127" color="EX-yellow" />
    <link srcID="12002" trgID="9037" rel="pRr" directed="false" shadow="false" column="45157" shadowCol="89713" srcRow="3518" trgRow="127" color="EX-purple" />
    <link srcID="12000" trgID="9037" rel="pRr" directed="false" shadow="false" column="45158" shadowCol="89714" srcRow="3519" trgRow="127" color="EX-dark-purple" />
    <link srcID="10736" trgID="9037" rel="pRr" directed="false" shadow="false" column="45159" shadowCol="89715" srcRow="3520" trgRow="127" color="EX-dark-red" />
    <link srcID="9037" trgID="11925" rel="pRr" directed="false" shadow="false" column="45160" shadowCol="89716" srcRow="127" trgRow="3521" color="EX-pale-green" />
    <link srcID="9037" trgID="11483" rel="pRr" directed="false" shadow="false" column="45161" shadowCol="89717" srcRow="127" trgRow="3522" color="EX-pale-blue" />
    <link srcID="9037" trgID="12597" rel="pRr" directed="false" shadow="false" column="45162" shadowCol="89718" srcRow="127" trgRow="3523" color="EX-dark-tan" />
    <link srcID="9037" trgID="10593" rel="pRr" directed="false" shadow="false" column="45163" shadowCol="89719" srcRow="127" trgRow="3524" color="EX-pale-blue-magenta" />
    <link srcID="9037" trgID="10979" rel="pRr" directed="false" shadow="false" column="45164" shadowCol="89720" srcRow="127" trgRow="3525" color="EX-pale-yellow orange" />
    <link srcID="9037" trgID="12623" rel="pRr" directed="false" shadow="false" column="45165" shadowCol="89721" srcRow="127" trgRow="3526" color="EX-medium-magenta" />
    <link srcID="9037" trgID="13065" rel="pRr" directed="false" shadow="false" column="45166" shadowCol="89722" srcRow="127" trgRow="3527" color="EX-pale-red" />
    <link srcID="9037" trgID="13941" rel="pRr" directed="false" shadow="false" column="45167" shadowCol="89723" srcRow="127" trgRow="3528" color="EX-pale-cyan" />
    <link srcID="9037" trgID="13270" rel="pRr" directed="false" shadow="false" column="45168" shadowCol="89724" srcRow="127" trgRow="3529" color="EX-pale-yellow-green" />
    <link srcID="9037" trgID="11385" rel="pRr" directed="false" shadow="false" column="45169" shadowCol="89725" srcRow="127" trgRow="3530" color="EX-pale-purple" />
    <link srcID="9037" trgID="13626" rel="pRr" directed="false" shadow="false" column="45170" shadowCol="89726" srcRow="127" trgRow="3531" color="EX-pale-magenta" />
    <link srcID="9037" trgID="12435" rel="pRr" directed="false" shadow="false" column="45171" shadowCol="89727" srcRow="127" trgRow="3532" color="EX-pale-red-orange" />
    <link srcID="9037" trgID="11098" rel="pRr" directed="false" shadow="false" column="45172" shadowCol="89728" srcRow="127" trgRow="3533" color="EX-blue" />
    <link srcID="9037" trgID="12635" rel="pRr" directed="false" shadow="false" column="45173" shadowCol="89729" srcRow="127" trgRow="3534" color="EX-orange" />
    <link srcID="9037" trgID="11513" rel="pRr" directed="false" shadow="false" column="45174" shadowCol="89730" srcRow="127" trgRow="3535" color="EX-dark-cyan" />
    <link srcID="9037" trgID="11378" rel="pRr" directed="false" shadow="false" column="45175" shadowCol="89731" srcRow="127" trgRow="3536" color="EX-red" />
    <link srcID="9037" trgID="10613" rel="pRr" directed="false" shadow="false" column="45176" shadowCol="89732" srcRow="127" trgRow="3537" color="EX-dark-orange" />
    <link srcID="12639" trgID="9037" rel="pRr" directed="false" shadow="false" column="45177" shadowCol="89733" srcRow="3538" trgRow="127" color="EX-dark-gray-purple" />
    <link srcID="12554" trgID="9037" rel="pRr" directed="false" shadow="false" column="45178" shadowCol="89734" srcRow="3539" trgRow="127" color="EX-cyan" />
    <link srcID="10897" trgID="9037" rel="pRr" directed="false" shadow="false" column="45179" shadowCol="89735" srcRow="3540" trgRow="127" color="EX-yellow-orange" />
    <link srcID="11366" trgID="9037" rel="pRr" directed="false" shadow="false" column="45180" shadowCol="89736" srcRow="3541" trgRow="127" color="EX-pure-blue" />
    <link srcID="13880" trgID="9037" rel="pRr" directed="false" shadow="false" column="45181" shadowCol="89737" srcRow="3542" trgRow="127" color="EX-dark-yellow-green" />
    <link srcID="13443" trgID="9037" rel="pRr" directed="false" shadow="false" column="45182" shadowCol="89738" srcRow="3543" trgRow="127" color="EX-dark-magenta" />
    <link srcID="11890" trgID="9037" rel="pRr" directed="false" shadow="false" column="45183" shadowCol="89739" srcRow="3544" trgRow="127" color="EX-dark-green" />
    <link srcID="11219" trgID="9037" rel="pRr" directed="false" shadow="false" column="45184" shadowCol="89740" srcRow="3545" trgRow="127" color="EX-blue-magenta" />
    <link srcID="9037" trgID="11049" rel="pRr" directed="false" shadow="false" column="45185" shadowCol="89741" srcRow="127" trgRow="3546" color="EX-yellow-green" />
    <link srcID="9037" trgID="10813" rel="pRr" directed="false" shadow="false" column="45186" shadowCol="89742" srcRow="127" trgRow="3547" color="EX-magenta" />
    <link srcID="9037" trgID="11252" rel="pRr" directed="false" shadow="false" column="45187" shadowCol="89743" srcRow="127" trgRow="3548" color="EX-green" />
    <link srcID="9037" trgID="11940" rel="pRr" directed="false" shadow="false" column="45188" shadowCol="89744" srcRow="127" trgRow="3549" color="EX-yellow" />
    <link srcID="9037" trgID="11334" rel="pRr" directed="false" shadow="false" column="45189" shadowCol="89745" srcRow="127" trgRow="3550" color="EX-purple" />
    <link srcID="9037" trgID="10991" rel="pRr" directed="false" shadow="false" column="45190" shadowCol="89746" srcRow="127" trgRow="3551" color="EX-dark-purple" />
    <link srcID="9037" trgID="12810" rel="pRr" directed="false" shadow="false" column="45191" shadowCol="89747" srcRow="127" trgRow="3552" color="EX-dark-red" />
    <link srcID="9037" trgID="11339" rel="pRr" directed="false" shadow="false" column="45192" shadowCol="89748" srcRow="127" trgRow="3553" color="EX-pale-green" />
    <link srcID="9037" trgID="10999" rel="pRr" directed="false" shadow="false" column="45193" shadowCol="89749" srcRow="127" trgRow="3554" color="EX-pale-blue" />
    <link srcID="9037" trgID="12987" rel="pRr" directed="false" shadow="false" column="45194" shadowCol="89750" srcRow="127" trgRow="3555" color="EX-dark-tan" />
    <link srcID="9037" trgID="12950" rel="pRr" directed="false" shadow="false" column="45195" shadowCol="89751" srcRow="127" trgRow="3556" color="EX-pale-blue-magenta" />
    <link srcID="9037" trgID="11285" rel="pRr" directed="false" shadow="false" column="45196" shadowCol="89752" srcRow="127" trgRow="3557" color="EX-pale-yellow orange" />
    <link srcID="9037" trgID="13252" rel="pRr" directed="false" shadow="false" column="45197" shadowCol="89753" srcRow="127" trgRow="3558" color="EX-medium-magenta" />
    <link srcID="9037" trgID="11162" rel="pRr" directed="false" shadow="false" column="45198" shadowCol="89754" srcRow="127" trgRow="3559" color="EX-pale-red" />
    <link srcID="9037" trgID="12074" rel="pRr" directed="false" shadow="false" column="45199" shadowCol="89755" srcRow="127" trgRow="3560" color="EX-pale-cyan" />
    <link srcID="9037" trgID="11234" rel="pRr" directed="false" shadow="false" column="45200" shadowCol="89756" srcRow="127" trgRow="3561" color="EX-pale-yellow-green" />
    <link srcID="9037" trgID="13078" rel="pRr" directed="false" shadow="false" column="45201" shadowCol="89757" srcRow="127" trgRow="3562" color="EX-pale-purple" />
    <link srcID="9037" trgID="11360" rel="pRr" directed="false" shadow="false" column="45202" shadowCol="89758" srcRow="127" trgRow="3563" color="EX-pale-magenta" />
    <link srcID="9037" trgID="14013" rel="pRr" directed="false" shadow="false" column="45203" shadowCol="89759" srcRow="127" trgRow="3564" color="EX-pale-red-orange" />
    <link srcID="9037" trgID="11523" rel="pRr" directed="false" shadow="false" column="45204" shadowCol="89760" srcRow="127" trgRow="3565" color="EX-blue" />
    <link srcID="12290" trgID="9037" rel="pRr" directed="false" shadow="false" column="45205" shadowCol="89761" srcRow="3566" trgRow="127" color="EX-orange" />
    <link srcID="14003" trgID="9037" rel="pRr" directed="false" shadow="false" column="45206" shadowCol="89762" srcRow="3567" trgRow="127" color="EX-dark-cyan" />
    <link srcID="13453" trgID="9037" rel="pRr" directed="false" shadow="false" column="45207" shadowCol="89763" srcRow="3568" trgRow="127" color="EX-red" />
    <link srcID="11302" trgID="9037" rel="pRr" directed="false" shadow="false" column="45208" shadowCol="89764" srcRow="3569" trgRow="127" color="EX-dark-orange" />
    <link srcID="11424" trgID="9037" rel="pRr" directed="false" shadow="false" column="45209" shadowCol="89765" srcRow="3570" trgRow="127" color="EX-dark-gray-purple" />
    <link srcID="12828" trgID="9037" rel="pRr" directed="false" shadow="false" column="45210" shadowCol="89766" srcRow="3571" trgRow="127" color="EX-cyan" />
    <link srcID="13257" trgID="9037" rel="pRr" directed="false" shadow="false" column="45211" shadowCol="89767" srcRow="3572" trgRow="127" color="EX-yellow-orange" />
    <link srcID="13016" trgID="9037" rel="pRr" directed="false" shadow="false" column="45212" shadowCol="89768" srcRow="3573" trgRow="127" color="EX-pure-blue" />
    <link srcID="12802" trgID="9037" rel="pRr" directed="false" shadow="false" column="45213" shadowCol="89769" srcRow="3574" trgRow="127" color="EX-dark-yellow-green" />
    <link srcID="11199" trgID="9037" rel="pRr" directed="false" shadow="false" column="45214" shadowCol="89770" srcRow="3575" trgRow="127" color="EX-dark-magenta" />
    <link srcID="9037" trgID="11753" rel="pRr" directed="false" shadow="false" column="45215" shadowCol="89771" srcRow="127" trgRow="3576" color="EX-dark-green" />
    <link srcID="9037" trgID="13037" rel="pRr" directed="false" shadow="false" column="45216" shadowCol="89772" srcRow="127" trgRow="3577" color="EX-blue-magenta" />
    <link srcID="9037" trgID="12795" rel="pRr" directed="false" shadow="false" column="45217" shadowCol="89773" srcRow="127" trgRow="3578" color="EX-yellow-green" />
    <link srcID="9037" trgID="13483" rel="pRr" directed="false" shadow="false" column="45218" shadowCol="89774" srcRow="127" trgRow="3579" color="EX-magenta" />
    <link srcID="9037" trgID="11003" rel="pRr" directed="false" shadow="false" column="45219" shadowCol="89775" srcRow="127" trgRow="3580" color="EX-green" />
    <link srcID="9037" trgID="10958" rel="pRr" directed="false" shadow="false" column="45220" shadowCol="89776" srcRow="127" trgRow="3581" color="EX-yellow" />
    <link srcID="9037" trgID="12126" rel="pRr" directed="false" shadow="false" column="45221" shadowCol="89777" srcRow="127" trgRow="3582" color="EX-purple" />
    <link srcID="9037" trgID="13760" rel="pRr" directed="false" shadow="false" column="45222" shadowCol="89778" srcRow="127" trgRow="3583" color="EX-dark-purple" />
    <link srcID="9037" trgID="10832" rel="pRr" directed="false" shadow="false" column="45223" shadowCol="89779" srcRow="127" trgRow="3584" color="EX-dark-red" />
    <link srcID="9037" trgID="11907" rel="pRr" directed="false" shadow="false" column="45224" shadowCol="89780" srcRow="127" trgRow="3585" color="EX-pale-green" />
    <link srcID="9037" trgID="13039" rel="pRr" directed="false" shadow="false" column="45225" shadowCol="89781" srcRow="127" trgRow="3586" color="EX-pale-blue" />
    <link srcID="9037" trgID="13671" rel="pRr" directed="false" shadow="false" column="45226" shadowCol="89782" srcRow="127" trgRow="3587" color="EX-dark-tan" />
    <link srcID="9037" trgID="13544" rel="pRr" directed="false" shadow="false" column="45227" shadowCol="89783" srcRow="127" trgRow="3588" color="EX-pale-blue-magenta" />
    <link srcID="9037" trgID="13603" rel="pRr" directed="false" shadow="false" column="45228" shadowCol="89784" srcRow="127" trgRow="3589" color="EX-pale-yellow orange" />
    <link srcID="9037" trgID="12512" rel="pRr" directed="false" shadow="false" column="45229" shadowCol="89785" srcRow="127" trgRow="3590" color="EX-medium-magenta" />
    <link srcID="9037" trgID="13201" rel="pRr" directed="false" shadow="false" column="45230" shadowCol="89786" srcRow="127" trgRow="3591" color="EX-pale-red" />
    <link srcID="9037" trgID="10614" rel="pRr" directed="false" shadow="false" column="45231" shadowCol="89787" srcRow="127" trgRow="3592" color="EX-pale-cyan" />
    <link srcID="9037" trgID="12547" rel="pRr" directed="false" shadow="false" column="45232" shadowCol="89788" srcRow="127" trgRow="3593" color="EX-pale-yellow-green" />
    <link srcID="9037" trgID="10617" rel="pRr" directed="false" shadow="false" column="45233" shadowCol="89789" srcRow="127" trgRow="3594" color="EX-pale-purple" />
    <link srcID="9037" trgID="11277" rel="pRr" directed="false" shadow="false" column="45234" shadowCol="89790" srcRow="127" trgRow="3595" color="EX-pale-magenta" />
    <link srcID="9037" trgID="10627" rel="pRr" directed="false" shadow="false" column="45235" shadowCol="89791" srcRow="127" trgRow="3596" color="EX-pale-red-orange" />
    <link srcID="13152" trgID="9037" rel="pRr" directed="false" shadow="false" column="45236" shadowCol="89792" srcRow="3597" trgRow="127" color="EX-blue" />
    <link srcID="11442" trgID="9037" rel="pRr" directed="false" shadow="false" column="45237" shadowCol="89793" srcRow="3598" trgRow="127" color="EX-orange" />
    <link srcID="13571" trgID="9037" rel="pRr" directed="false" shadow="false" column="45238" shadowCol="89794" srcRow="3599" trgRow="127" color="EX-dark-cyan" />
    <link srcID="12973" trgID="9037" rel="pRr" directed="false" shadow="false" column="45239" shadowCol="89795" srcRow="3600" trgRow="127" color="EX-red" />
    <link srcID="13381" trgID="9037" rel="pRr" directed="false" shadow="false" column="45240" shadowCol="89796" srcRow="3601" trgRow="127" color="EX-dark-orange" />
    <link srcID="11539" trgID="9037" rel="pRr" directed="false" shadow="false" column="45241" shadowCol="89797" srcRow="3602" trgRow="127" color="EX-dark-gray-purple" />
    <link srcID="11727" trgID="9037" rel="pRr" directed="false" shadow="false" column="45242" shadowCol="89798" srcRow="3603" trgRow="127" color="EX-cyan" />
    <link srcID="13892" trgID="9037" rel="pRr" directed="false" shadow="false" column="45243" shadowCol="89799" srcRow="3604" trgRow="127" color="EX-yellow-orange" />
    <link srcID="11644" trgID="9037" rel="pRr" directed="false" shadow="false" column="45244" shadowCol="89800" srcRow="3605" trgRow="127" color="EX-pure-blue" />
    <link srcID="11643" trgID="9037" rel="pRr" directed="false" shadow="false" column="45245" shadowCol="89801" srcRow="3606" trgRow="127" color="EX-dark-yellow-green" />
    <link srcID="12755" trgID="9037" rel="pRr" directed="false" shadow="false" column="45246" shadowCol="89802" srcRow="3607" trgRow="127" color="EX-dark-magenta" />
    <link srcID="11571" trgID="9037" rel="pRr" directed="false" shadow="false" column="45247" shadowCol="89803" srcRow="3608" trgRow="127" color="EX-dark-green" />
    <link srcID="11930" trgID="9037" rel="pRr" directed="false" shadow="false" column="45248" shadowCol="89804" srcRow="3609" trgRow="127" color="EX-blue-magenta" />
    <link srcID="12783" trgID="9037" rel="pRr" directed="false" shadow="false" column="45249" shadowCol="89805" srcRow="3610" trgRow="127" color="EX-yellow-green" />
    <link srcID="12773" trgID="9037" rel="pRr" directed="false" shadow="false" column="45250" shadowCol="89806" srcRow="3611" trgRow="127" color="EX-magenta" />
    <link srcID="12838" trgID="9037" rel="pRr" directed="false" shadow="false" column="45251" shadowCol="89807" srcRow="3612" trgRow="127" color="EX-green" />
    <link srcID="13476" trgID="9037" rel="pRr" directed="false" shadow="false" column="45252" shadowCol="89808" srcRow="3613" trgRow="127" color="EX-yellow" />
    <link srcID="11186" trgID="9037" rel="pRr" directed="false" shadow="false" column="45253" shadowCol="89809" srcRow="3614" trgRow="127" color="EX-purple" />
    <link srcID="12302" trgID="9037" rel="pRr" directed="false" shadow="false" column="45254" shadowCol="89810" srcRow="3615" trgRow="127" color="EX-dark-purple" />
    <link srcID="11287" trgID="9037" rel="pRr" directed="false" shadow="false" column="45255" shadowCol="89811" srcRow="3616" trgRow="127" color="EX-dark-red" />
    <link srcID="13576" trgID="9037" rel="pRr" directed="false" shadow="false" column="45256" shadowCol="89812" srcRow="3617" trgRow="127" color="EX-pale-green" />
    <link srcID="9037" trgID="12807" rel="pRr" directed="false" shadow="false" column="45257" shadowCol="89813" srcRow="127" trgRow="3618" color="EX-pale-blue" />
    <link srcID="9037" trgID="12792" rel="pRr" directed="false" shadow="false" column="45258" shadowCol="89814" srcRow="127" trgRow="3619" color="EX-dark-tan" />
    <link srcID="9037" trgID="12408" rel="pRr" directed="false" shadow="false" column="45259" shadowCol="89815" srcRow="127" trgRow="3620" color="EX-pale-blue-magenta" />
    <link srcID="9037" trgID="12865" rel="pRr" directed="false" shadow="false" column="45260" shadowCol="89816" srcRow="127" trgRow="3621" color="EX-pale-yellow orange" />
    <link srcID="9037" trgID="10604" rel="pRr" directed="false" shadow="false" column="45261" shadowCol="89817" srcRow="127" trgRow="3622" color="EX-medium-magenta" />
    <link srcID="9037" trgID="12877" rel="pRr" directed="false" shadow="false" column="45262" shadowCol="89818" srcRow="127" trgRow="3623" color="EX-pale-red" />
    <link srcID="9037" trgID="14023" rel="pRr" directed="false" shadow="false" column="45263" shadowCol="89819" srcRow="127" trgRow="3624" color="EX-pale-cyan" />
    <link srcID="9037" trgID="12306" rel="pRr" directed="false" shadow="false" column="45264" shadowCol="89820" srcRow="127" trgRow="3625" color="EX-pale-yellow-green" />
    <link srcID="9037" trgID="11130" rel="pRr" directed="false" shadow="false" column="45265" shadowCol="89821" srcRow="127" trgRow="3626" color="EX-pale-purple" />
    <link srcID="9037" trgID="13196" rel="pRr" directed="false" shadow="false" column="45266" shadowCol="89822" srcRow="127" trgRow="3627" color="EX-pale-magenta" />
    <link srcID="9037" trgID="11319" rel="pRr" directed="false" shadow="false" column="45267" shadowCol="89823" srcRow="127" trgRow="3628" color="EX-pale-red-orange" />
    <link srcID="9037" trgID="13939" rel="pRr" directed="false" shadow="false" column="45268" shadowCol="89824" srcRow="127" trgRow="3629" color="EX-blue" />
    <link srcID="9037" trgID="13956" rel="pRr" directed="false" shadow="false" column="45269" shadowCol="89825" srcRow="127" trgRow="3630" color="EX-orange" />
    <link srcID="9037" trgID="10715" rel="pRr" directed="false" shadow="false" column="45270" shadowCol="89826" srcRow="127" trgRow="3631" color="EX-dark-cyan" />
    <link srcID="9037" trgID="10849" rel="pRr" directed="false" shadow="false" column="45271" shadowCol="89827" srcRow="127" trgRow="3632" color="EX-red" />
    <link srcID="9037" trgID="13250" rel="pRr" directed="false" shadow="false" column="45272" shadowCol="89828" srcRow="127" trgRow="3633" color="EX-dark-orange" />
    <link srcID="9037" trgID="13272" rel="pRr" directed="false" shadow="false" column="45273" shadowCol="89829" srcRow="127" trgRow="3634" color="EX-dark-gray-purple" />
    <link srcID="9037" trgID="10779" rel="pRr" directed="false" shadow="false" column="45274" shadowCol="89830" srcRow="127" trgRow="3635" color="EX-cyan" />
    <link srcID="9037" trgID="11629" rel="pRr" directed="false" shadow="false" column="45275" shadowCol="89831" srcRow="127" trgRow="3636" color="EX-yellow-orange" />
    <link srcID="9037" trgID="12137" rel="pRr" directed="false" shadow="false" column="45276" shadowCol="89832" srcRow="127" trgRow="3637" color="EX-pure-blue" />
    <link srcID="9037" trgID="13692" rel="pRr" directed="false" shadow="false" column="45277" shadowCol="89833" srcRow="127" trgRow="3638" color="EX-dark-yellow-green" />
    <link srcID="9037" trgID="12458" rel="pRr" directed="false" shadow="false" column="45278" shadowCol="89834" srcRow="127" trgRow="3639" color="EX-dark-magenta" />
    <link srcID="9037" trgID="11084" rel="pRr" directed="false" shadow="false" column="45279" shadowCol="89835" srcRow="127" trgRow="3640" color="EX-dark-green" />
    <link srcID="9037" trgID="13853" rel="pRr" directed="false" shadow="false" column="45280" shadowCol="89836" srcRow="127" trgRow="3641" color="EX-blue-magenta" />
    <link srcID="9037" trgID="12550" rel="pRr" directed="false" shadow="false" column="45281" shadowCol="89837" srcRow="127" trgRow="3642" color="EX-yellow-green" />
    <link srcID="9037" trgID="10705" rel="pRr" directed="false" shadow="false" column="45282" shadowCol="89838" srcRow="127" trgRow="3643" color="EX-magenta" />
    <link srcID="10911" trgID="9037" rel="pRr" directed="false" shadow="false" column="45283" shadowCol="89839" srcRow="3644" trgRow="127" color="EX-green" />
    <link srcID="13154" trgID="9037" rel="pRr" directed="false" shadow="false" column="45284" shadowCol="89840" srcRow="3645" trgRow="127" color="EX-yellow" />
    <link srcID="12371" trgID="9037" rel="pRr" directed="false" shadow="false" column="45285" shadowCol="89841" srcRow="3646" trgRow="127" color="EX-purple" />
    <link srcID="13434" trgID="9037" rel="pRr" directed="false" shadow="false" column="45286" shadowCol="89842" srcRow="3647" trgRow="127" color="EX-dark-purple" />
    <link srcID="12372" trgID="9037" rel="pRr" directed="false" shadow="false" column="45287" shadowCol="89843" srcRow="3648" trgRow="127" color="EX-dark-red" />
    <link srcID="12569" trgID="9037" rel="pRr" directed="false" shadow="false" column="45288" shadowCol="89844" srcRow="3649" trgRow="127" color="EX-pale-green" />
    <link srcID="13463" trgID="9037" rel="pRr" directed="false" shadow="false" column="45289" shadowCol="89845" srcRow="3650" trgRow="127" color="EX-pale-blue" />
    <link srcID="12958" trgID="9037" rel="pRr" directed="false" shadow="false" column="45290" shadowCol="89846" srcRow="3651" trgRow="127" color="EX-dark-tan" />
    <link srcID="13874" trgID="9037" rel="pRr" directed="false" shadow="false" column="45291" shadowCol="89847" srcRow="3652" trgRow="127" color="EX-pale-blue-magenta" />
    <link srcID="12400" trgID="9037" rel="pRr" directed="false" shadow="false" column="45292" shadowCol="89848" srcRow="3653" trgRow="127" color="EX-pale-yellow orange" />
    <link srcID="11593" trgID="9037" rel="pRr" directed="false" shadow="false" column="45293" shadowCol="89849" srcRow="3654" trgRow="127" color="EX-medium-magenta" />
    <link srcID="10836" trgID="9037" rel="pRr" directed="false" shadow="false" column="45294" shadowCol="89850" srcRow="3655" trgRow="127" color="EX-pale-red" />
    <link srcID="12758" trgID="9037" rel="pRr" directed="false" shadow="false" column="45295" shadowCol="89851" srcRow="3656" trgRow="127" color="EX-pale-cyan" />
    <link srcID="13916" trgID="9037" rel="pRr" directed="false" shadow="false" column="45296" shadowCol="89852" srcRow="3657" trgRow="127" color="EX-pale-yellow-green" />
    <link srcID="12571" trgID="9037" rel="pRr" directed="false" shadow="false" column="45297" shadowCol="89853" srcRow="3658" trgRow="127" color="EX-pale-purple" />
    <link srcID="11891" trgID="9037" rel="pRr" directed="false" shadow="false" column="45298" shadowCol="89854" srcRow="3659" trgRow="127" color="EX-pale-magenta" />
    <link srcID="9037" trgID="12397" rel="pRr" directed="false" shadow="false" column="45299" shadowCol="89855" srcRow="127" trgRow="3660" color="EX-pale-red-orange" />
    <link srcID="9037" trgID="11232" rel="pRr" directed="false" shadow="false" column="45300" shadowCol="89856" srcRow="127" trgRow="3661" color="EX-blue" />
    <link srcID="9037" trgID="10760" rel="pRr" directed="false" shadow="false" column="45301" shadowCol="89857" srcRow="127" trgRow="3662" color="EX-orange" />
    <link srcID="9037" trgID="12602" rel="pRr" directed="false" shadow="false" column="45302" shadowCol="89858" srcRow="127" trgRow="3663" color="EX-dark-cyan" />
    <link srcID="9037" trgID="11249" rel="pRr" directed="false" shadow="false" column="45303" shadowCol="89859" srcRow="127" trgRow="3664" color="EX-red" />
    <link srcID="9037" trgID="10721" rel="pRr" directed="false" shadow="false" column="45304" shadowCol="89860" srcRow="127" trgRow="3665" color="EX-dark-orange" />
    <link srcID="9037" trgID="13923" rel="pRr" directed="false" shadow="false" column="45305" shadowCol="89861" srcRow="127" trgRow="3666" color="EX-dark-gray-purple" />
    <link srcID="9037" trgID="13840" rel="pRr" directed="false" shadow="false" column="45306" shadowCol="89862" srcRow="127" trgRow="3667" color="EX-cyan" />
    <link srcID="9037" trgID="13122" rel="pRr" directed="false" shadow="false" column="45307" shadowCol="89863" srcRow="127" trgRow="3668" color="EX-yellow-orange" />
    <link srcID="9037" trgID="11769" rel="pRr" directed="false" shadow="false" column="45308" shadowCol="89864" srcRow="127" trgRow="3669" color="EX-pure-blue" />
    <link srcID="9037" trgID="10803" rel="pRr" directed="false" shadow="false" column="45309" shadowCol="89865" srcRow="127" trgRow="3670" color="EX-dark-yellow-green" />
    <link srcID="9037" trgID="13442" rel="pRr" directed="false" shadow="false" column="45310" shadowCol="89866" srcRow="127" trgRow="3671" color="EX-dark-magenta" />
    <link srcID="9037" trgID="10806" rel="pRr" directed="false" shadow="false" column="45311" shadowCol="89867" srcRow="127" trgRow="3672" color="EX-dark-green" />
    <link srcID="9037" trgID="11350" rel="pRr" directed="false" shadow="false" column="45312" shadowCol="89868" srcRow="127" trgRow="3673" color="EX-blue-magenta" />
    <link srcID="9037" trgID="13753" rel="pRr" directed="false" shadow="false" column="45313" shadowCol="89869" srcRow="127" trgRow="3674" color="EX-yellow-green" />
    <link srcID="9037" trgID="12101" rel="pRr" directed="false" shadow="false" column="45314" shadowCol="89870" srcRow="127" trgRow="3675" color="EX-magenta" />
    <link srcID="9037" trgID="11870" rel="pRr" directed="false" shadow="false" column="45315" shadowCol="89871" srcRow="127" trgRow="3676" color="EX-green" />
    <link srcID="9037" trgID="13584" rel="pRr" directed="false" shadow="false" column="45316" shadowCol="89872" srcRow="127" trgRow="3677" color="EX-yellow" />
    <link srcID="9037" trgID="13597" rel="pRr" directed="false" shadow="false" column="45317" shadowCol="89873" srcRow="127" trgRow="3678" color="EX-purple" />
    <link srcID="9037" trgID="10886" rel="pRr" directed="false" shadow="false" column="45318" shadowCol="89874" srcRow="127" trgRow="3679" color="EX-dark-purple" />
    <link srcID="9037" trgID="13057" rel="pRr" directed="false" shadow="false" column="45319" shadowCol="89875" srcRow="127" trgRow="3680" color="EX-dark-red" />
    <link srcID="9037" trgID="12275" rel="pRr" directed="false" shadow="false" column="45320" shadowCol="89876" srcRow="127" trgRow="3681" color="EX-pale-green" />
    <link srcID="9037" trgID="13711" rel="pRr" directed="false" shadow="false" column="45321" shadowCol="89877" srcRow="127" trgRow="3682" color="EX-pale-blue" />
    <link srcID="9037" trgID="10603" rel="pRr" directed="false" shadow="false" column="45322" shadowCol="89878" srcRow="127" trgRow="3683" color="EX-dark-tan" />
    <link srcID="9037" trgID="13099" rel="pRr" directed="false" shadow="false" column="45323" shadowCol="89879" srcRow="127" trgRow="3684" color="EX-pale-blue-magenta" />
    <link srcID="14040" trgID="9037" rel="pRr" directed="false" shadow="false" column="45324" shadowCol="89880" srcRow="3685" trgRow="127" color="EX-pale-yellow orange" />
    <link srcID="11543" trgID="9037" rel="pRr" directed="false" shadow="false" column="45325" shadowCol="89881" srcRow="3686" trgRow="127" color="EX-medium-magenta" />
    <link srcID="12494" trgID="9037" rel="pRr" directed="false" shadow="false" column="45326" shadowCol="89882" srcRow="3687" trgRow="127" color="EX-pale-red" />
    <link srcID="11565" trgID="9037" rel="pRr" directed="false" shadow="false" column="45327" shadowCol="89883" srcRow="3688" trgRow="127" color="EX-pale-cyan" />
    <link srcID="13437" trgID="9037" rel="pRr" directed="false" shadow="false" column="45328" shadowCol="89884" srcRow="3689" trgRow="127" color="EX-pale-yellow-green" />
    <link srcID="11984" trgID="9037" rel="pRr" directed="false" shadow="false" column="45329" shadowCol="89885" srcRow="3690" trgRow="127" color="EX-pale-purple" />
    <link srcID="12025" trgID="9037" rel="pRr" directed="false" shadow="false" column="45330" shadowCol="89886" srcRow="3691" trgRow="127" color="EX-pale-magenta" />
    <link srcID="11893" trgID="9037" rel="pRr" directed="false" shadow="false" column="45331" shadowCol="89887" srcRow="3692" trgRow="127" color="EX-pale-red-orange" />
    <link srcID="12051" trgID="9037" rel="pRr" directed="false" shadow="false" column="45332" shadowCol="89888" srcRow="3693" trgRow="127" color="EX-blue" />
    <link srcID="11288" trgID="9037" rel="pRr" directed="false" shadow="false" column="45333" shadowCol="89889" srcRow="3694" trgRow="127" color="EX-orange" />
    <link srcID="12325" trgID="9037" rel="pRr" directed="false" shadow="false" column="45334" shadowCol="89890" srcRow="3695" trgRow="127" color="EX-dark-cyan" />
    <link srcID="12322" trgID="9037" rel="pRr" directed="false" shadow="false" column="45335" shadowCol="89891" srcRow="3696" trgRow="127" color="EX-red" />
    <link srcID="12344" trgID="9037" rel="pRr" directed="false" shadow="false" column="45336" shadowCol="89892" srcRow="3697" trgRow="127" color="EX-dark-orange" />
    <link srcID="12365" trgID="9037" rel="pRr" directed="false" shadow="false" column="45337" shadowCol="89893" srcRow="3698" trgRow="127" color="EX-dark-gray-purple" />
    <link srcID="9037" trgID="10753" rel="pRr" directed="false" shadow="false" column="45338" shadowCol="89894" srcRow="127" trgRow="3699" color="EX-cyan" />
    <link srcID="9037" trgID="12393" rel="pRr" directed="false" shadow="false" column="45339" shadowCol="89895" srcRow="127" trgRow="3700" color="EX-yellow-orange" />
    <link srcID="9037" trgID="11244" rel="pRr" directed="false" shadow="false" column="45340" shadowCol="89896" srcRow="127" trgRow="3701" color="EX-pure-blue" />
    <link srcID="9037" trgID="12211" rel="pRr" directed="false" shadow="false" column="45341" shadowCol="89897" srcRow="127" trgRow="3702" color="EX-dark-yellow-green" />
    <link srcID="9037" trgID="12428" rel="pRr" directed="false" shadow="false" column="45342" shadowCol="89898" srcRow="127" trgRow="3703" color="EX-dark-magenta" />
    <link srcID="9037" trgID="12452" rel="pRr" directed="false" shadow="false" column="45343" shadowCol="89899" srcRow="127" trgRow="3704" color="EX-dark-green" />
    <link srcID="9037" trgID="11491" rel="pRr" directed="false" shadow="false" column="45344" shadowCol="89900" srcRow="127" trgRow="3705" color="EX-blue-magenta" />
    <link srcID="9037" trgID="13487" rel="pRr" directed="false" shadow="false" column="45345" shadowCol="89901" srcRow="127" trgRow="3706" color="EX-yellow-green" />
    <link srcID="9037" trgID="13843" rel="pRr" directed="false" shadow="false" column="45346" shadowCol="89902" srcRow="127" trgRow="3707" color="EX-magenta" />
    <link srcID="9037" trgID="11853" rel="pRr" directed="false" shadow="false" column="45347" shadowCol="89903" srcRow="127" trgRow="3708" color="EX-green" />
    <link srcID="9037" trgID="11335" rel="pRr" directed="false" shadow="false" column="45348" shadowCol="89904" srcRow="127" trgRow="3709" color="EX-yellow" />
    <link srcID="9037" trgID="13053" rel="pRr" directed="false" shadow="false" column="45349" shadowCol="89905" srcRow="127" trgRow="3710" color="EX-purple" />
    <link srcID="9037" trgID="11715" rel="pRr" directed="false" shadow="false" column="45350" shadowCol="89906" srcRow="127" trgRow="3711" color="EX-dark-purple" />
    <link srcID="9037" trgID="13191" rel="pRr" directed="false" shadow="false" column="45351" shadowCol="89907" srcRow="127" trgRow="3712" color="EX-dark-red" />
    <link srcID="9037" trgID="13765" rel="pRr" directed="false" shadow="false" column="45352" shadowCol="89908" srcRow="127" trgRow="3713" color="EX-pale-green" />
    <link srcID="9037" trgID="13195" rel="pRr" directed="false" shadow="false" column="45353" shadowCol="89909" srcRow="127" trgRow="3714" color="EX-pale-blue" />
    <link srcID="9037" trgID="12593" rel="pRr" directed="false" shadow="false" column="45354" shadowCol="89910" srcRow="127" trgRow="3715" color="EX-dark-tan" />
    <link srcID="9037" trgID="12379" rel="pRr" directed="false" shadow="false" column="45355" shadowCol="89911" srcRow="127" trgRow="3716" color="EX-pale-blue-magenta" />
    <link srcID="9037" trgID="13071" rel="pRr" directed="false" shadow="false" column="45356" shadowCol="89912" srcRow="127" trgRow="3717" color="EX-pale-yellow orange" />
    <link srcID="9037" trgID="13169" rel="pRr" directed="false" shadow="false" column="45357" shadowCol="89913" srcRow="127" trgRow="3718" color="EX-medium-magenta" />
    <link srcID="9037" trgID="13223" rel="pRr" directed="false" shadow="false" column="45358" shadowCol="89914" srcRow="127" trgRow="3719" color="EX-pale-red" />
    <link srcID="9037" trgID="11957" rel="pRr" directed="false" shadow="false" column="45359" shadowCol="89915" srcRow="127" trgRow="3720" color="EX-pale-cyan" />
    <link srcID="9037" trgID="13445" rel="pRr" directed="false" shadow="false" column="45360" shadowCol="89916" srcRow="127" trgRow="3721" color="EX-pale-yellow-green" />
    <link srcID="9037" trgID="12114" rel="pRr" directed="false" shadow="false" column="45361" shadowCol="89917" srcRow="127" trgRow="3722" color="EX-pale-purple" />
    <link srcID="9037" trgID="11383" rel="pRr" directed="false" shadow="false" column="45362" shadowCol="89918" srcRow="127" trgRow="3723" color="EX-pale-magenta" />
    <link srcID="9037" trgID="12128" rel="pRr" directed="false" shadow="false" column="45363" shadowCol="89919" srcRow="127" trgRow="3724" color="EX-pale-red-orange" />
    <link srcID="9037" trgID="13645" rel="pRr" directed="false" shadow="false" column="45364" shadowCol="89920" srcRow="127" trgRow="3725" color="EX-blue" />
    <link srcID="9037" trgID="13666" rel="pRr" directed="false" shadow="false" column="45365" shadowCol="89921" srcRow="127" trgRow="3726" color="EX-orange" />
    <link srcID="9037" trgID="11531" rel="pRr" directed="false" shadow="false" column="45366" shadowCol="89922" srcRow="127" trgRow="3727" color="EX-dark-cyan" />
    <link srcID="9037" trgID="12460" rel="pRr" directed="false" shadow="false" column="45367" shadowCol="89923" srcRow="127" trgRow="3728" color="EX-red" />
    <link srcID="9037" trgID="12443" rel="pRr" directed="false" shadow="false" column="45368" shadowCol="89924" srcRow="127" trgRow="3729" color="EX-dark-orange" />
    <link srcID="9037" trgID="13209" rel="pRr" directed="false" shadow="false" column="45369" shadowCol="89925" srcRow="127" trgRow="3730" color="EX-dark-gray-purple" />
    <link srcID="9037" trgID="13370" rel="pRr" directed="false" shadow="false" column="45370" shadowCol="89926" srcRow="127" trgRow="3731" color="EX-cyan" />
    <link srcID="9037" trgID="10824" rel="pRr" directed="false" shadow="false" column="45371" shadowCol="89927" srcRow="127" trgRow="3732" color="EX-yellow-orange" />
    <link srcID="9037" trgID="10998" rel="pRr" directed="false" shadow="false" column="45372" shadowCol="89928" srcRow="127" trgRow="3733" color="EX-pure-blue" />
    <link srcID="9037" trgID="12552" rel="pRr" directed="false" shadow="false" column="45373" shadowCol="89929" srcRow="127" trgRow="3734" color="EX-dark-yellow-green" />
    <link srcID="9037" trgID="10628" rel="pRr" directed="false" shadow="false" column="45374" shadowCol="89930" srcRow="127" trgRow="3735" color="EX-dark-magenta" />
    <link srcID="9037" trgID="10630" rel="pRr" directed="false" shadow="false" column="45375" shadowCol="89931" srcRow="127" trgRow="3736" color="EX-dark-green" />
    <link srcID="9037" trgID="13600" rel="pRr" directed="false" shadow="false" column="45376" shadowCol="89932" srcRow="127" trgRow="3737" color="EX-blue-magenta" />
    <link srcID="11497" trgID="9037" rel="pRr" directed="false" shadow="false" column="45377" shadowCol="89933" srcRow="3738" trgRow="127" color="EX-yellow-green" />
    <link srcID="11042" trgID="9037" rel="pRr" directed="false" shadow="false" column="45378" shadowCol="89934" srcRow="3739" trgRow="127" color="EX-magenta" />
    <link srcID="11417" trgID="9037" rel="pRr" directed="false" shadow="false" column="45379" shadowCol="89935" srcRow="3740" trgRow="127" color="EX-green" />
    <link srcID="12740" trgID="9037" rel="pRr" directed="false" shadow="false" column="45380" shadowCol="89936" srcRow="3741" trgRow="127" color="EX-yellow" />
    <link srcID="12742" trgID="9037" rel="pRr" directed="false" shadow="false" column="45381" shadowCol="89937" srcRow="3742" trgRow="127" color="EX-purple" />
    <link srcID="12769" trgID="9037" rel="pRr" directed="false" shadow="false" column="45382" shadowCol="89938" srcRow="3743" trgRow="127" color="EX-dark-purple" />
    <link srcID="13833" trgID="9037" rel="pRr" directed="false" shadow="false" column="45383" shadowCol="89939" srcRow="3744" trgRow="127" color="EX-dark-red" />
    <link srcID="13439" trgID="9037" rel="pRr" directed="false" shadow="false" column="45384" shadowCol="89940" srcRow="3745" trgRow="127" color="EX-pale-green" />
    <link srcID="12820" trgID="9037" rel="pRr" directed="false" shadow="false" column="45385" shadowCol="89941" srcRow="3746" trgRow="127" color="EX-pale-blue" />
    <link srcID="10963" trgID="9037" rel="pRr" directed="false" shadow="false" column="45386" shadowCol="89942" srcRow="3747" trgRow="127" color="EX-dark-tan" />
    <link srcID="12020" trgID="9037" rel="pRr" directed="false" shadow="false" column="45387" shadowCol="89943" srcRow="3748" trgRow="127" color="EX-pale-blue-magenta" />
    <link srcID="13147" trgID="9037" rel="pRr" directed="false" shadow="false" column="45388" shadowCol="89944" srcRow="3749" trgRow="127" color="EX-pale-yellow orange" />
    <link srcID="11559" trgID="9037" rel="pRr" directed="false" shadow="false" column="45389" shadowCol="89945" srcRow="3750" trgRow="127" color="EX-medium-magenta" />
    <link srcID="11349" trgID="9037" rel="pRr" directed="false" shadow="false" column="45390" shadowCol="89946" srcRow="3751" trgRow="127" color="EX-pale-red" />
    <link srcID="10733" trgID="9037" rel="pRr" directed="false" shadow="false" column="45391" shadowCol="89947" srcRow="3752" trgRow="127" color="EX-pale-cyan" />
    <link srcID="9037" trgID="13883" rel="pRr" directed="false" shadow="false" column="45392" shadowCol="89948" srcRow="127" trgRow="3753" color="EX-pale-yellow-green" />
    <link srcID="9037" trgID="12852" rel="pRr" directed="false" shadow="false" column="45393" shadowCol="89949" srcRow="127" trgRow="3754" color="EX-pale-purple" />
    <link srcID="9037" trgID="13042" rel="pRr" directed="false" shadow="false" column="45394" shadowCol="89950" srcRow="127" trgRow="3755" color="EX-pale-magenta" />
    <link srcID="9037" trgID="12843" rel="pRr" directed="false" shadow="false" column="45395" shadowCol="89951" srcRow="127" trgRow="3756" color="EX-pale-red-orange" />
    <link srcID="9037" trgID="12102" rel="pRr" directed="false" shadow="false" column="45396" shadowCol="89952" srcRow="127" trgRow="3757" color="EX-blue" />
    <link srcID="9037" trgID="12856" rel="pRr" directed="false" shadow="false" column="45397" shadowCol="89953" srcRow="127" trgRow="3758" color="EX-orange" />
    <link srcID="9037" trgID="10988" rel="pRr" directed="false" shadow="false" column="45398" shadowCol="89954" srcRow="127" trgRow="3759" color="EX-dark-cyan" />
    <link srcID="9037" trgID="11534" rel="pRr" directed="false" shadow="false" column="45399" shadowCol="89955" srcRow="127" trgRow="3760" color="EX-red" />
    <link srcID="9037" trgID="11710" rel="pRr" directed="false" shadow="false" column="45400" shadowCol="89956" srcRow="127" trgRow="3761" color="EX-dark-orange" />
    <link srcID="9037" trgID="13182" rel="pRr" directed="false" shadow="false" column="45401" shadowCol="89957" srcRow="127" trgRow="3762" color="EX-dark-gray-purple" />
    <link srcID="9037" trgID="13199" rel="pRr" directed="false" shadow="false" column="45402" shadowCol="89958" srcRow="127" trgRow="3763" color="EX-cyan" />
    <link srcID="9037" trgID="10869" rel="pRr" directed="false" shadow="false" column="45403" shadowCol="89959" srcRow="127" trgRow="3764" color="EX-yellow-orange" />
    <link srcID="9037" trgID="12982" rel="pRr" directed="false" shadow="false" column="45404" shadowCol="89960" srcRow="127" trgRow="3765" color="EX-pure-blue" />
    <link srcID="9037" trgID="10685" rel="pRr" directed="false" shadow="false" column="45405" shadowCol="89961" srcRow="127" trgRow="3766" color="EX-dark-yellow-green" />
    <link srcID="9037" trgID="12549" rel="pRr" directed="false" shadow="false" column="45406" shadowCol="89962" srcRow="127" trgRow="3767" color="EX-dark-magenta" />
    <link srcID="9037" trgID="13115" rel="pRr" directed="false" shadow="false" column="45407" shadowCol="89963" srcRow="127" trgRow="3768" color="EX-dark-green" />
    <link srcID="9037" trgID="13573" rel="pRr" directed="false" shadow="false" column="45408" shadowCol="89964" srcRow="127" trgRow="3769" color="EX-blue-magenta" />
    <link srcID="9037" trgID="12405" rel="pRr" directed="false" shadow="false" column="45409" shadowCol="89965" srcRow="127" trgRow="3770" color="EX-yellow-green" />
    <link srcID="9037" trgID="11447" rel="pRr" directed="false" shadow="false" column="45410" shadowCol="89966" srcRow="127" trgRow="3771" color="EX-magenta" />
    <link srcID="9037" trgID="10879" rel="pRr" directed="false" shadow="false" column="45411" shadowCol="89967" srcRow="127" trgRow="3772" color="EX-green" />
    <link srcID="9037" trgID="10924" rel="pRr" directed="false" shadow="false" column="45412" shadowCol="89968" srcRow="127" trgRow="3773" color="EX-yellow" />
    <link srcID="9037" trgID="10635" rel="pRr" directed="false" shadow="false" column="45413" shadowCol="89969" srcRow="127" trgRow="3774" color="EX-purple" />
    <link srcID="9037" trgID="12540" rel="pRr" directed="false" shadow="false" column="45414" shadowCol="89970" srcRow="127" trgRow="3775" color="EX-dark-purple" />
    <link srcID="9037" trgID="13416" rel="pRr" directed="false" shadow="false" column="45415" shadowCol="89971" srcRow="127" trgRow="3776" color="EX-dark-red" />
    <link srcID="9037" trgID="12634" rel="pRr" directed="false" shadow="false" column="45416" shadowCol="89972" srcRow="127" trgRow="3777" color="EX-pale-green" />
    <link srcID="13118" trgID="9037" rel="pRr" directed="false" shadow="false" column="45417" shadowCol="89973" srcRow="3778" trgRow="127" color="EX-pale-blue" />
    <link srcID="10704" trgID="9037" rel="pRr" directed="false" shadow="false" column="45418" shadowCol="89974" srcRow="3779" trgRow="127" color="EX-dark-tan" />
    <link srcID="13160" trgID="9037" rel="pRr" directed="false" shadow="false" column="45419" shadowCol="89975" srcRow="3780" trgRow="127" color="EX-pale-blue-magenta" />
    <link srcID="11847" trgID="9037" rel="pRr" directed="false" shadow="false" column="45420" shadowCol="89976" srcRow="3781" trgRow="127" color="EX-pale-yellow orange" />
    <link srcID="13162" trgID="9037" rel="pRr" directed="false" shadow="false" column="45421" shadowCol="89977" srcRow="3782" trgRow="127" color="EX-medium-magenta" />
    <link srcID="11542" trgID="9037" rel="pRr" directed="false" shadow="false" column="45422" shadowCol="89978" srcRow="3783" trgRow="127" color="EX-pale-red" />
    <link srcID="11011" trgID="9037" rel="pRr" directed="false" shadow="false" column="45423" shadowCol="89979" srcRow="3784" trgRow="127" color="EX-pale-cyan" />
    <link srcID="11603" trgID="9037" rel="pRr" directed="false" shadow="false" column="45424" shadowCol="89980" srcRow="3785" trgRow="127" color="EX-pale-yellow-green" />
    <link srcID="10850" trgID="9037" rel="pRr" directed="false" shadow="false" column="45425" shadowCol="89981" srcRow="3786" trgRow="127" color="EX-pale-purple" />
    <link srcID="11968" trgID="9037" rel="pRr" directed="false" shadow="false" column="45426" shadowCol="89982" srcRow="3787" trgRow="127" color="EX-pale-magenta" />
    <link srcID="13523" trgID="9037" rel="pRr" directed="false" shadow="false" column="45427" shadowCol="89983" srcRow="3788" trgRow="127" color="EX-pale-red-orange" />
    <link srcID="12268" trgID="9037" rel="pRr" directed="false" shadow="false" column="45428" shadowCol="89984" srcRow="3789" trgRow="127" color="EX-blue" />
    <link srcID="13011" trgID="9037" rel="pRr" directed="false" shadow="false" column="45429" shadowCol="89985" srcRow="3790" trgRow="127" color="EX-orange" />
    <link srcID="12271" trgID="9037" rel="pRr" directed="false" shadow="false" column="45430" shadowCol="89986" srcRow="3791" trgRow="127" color="EX-dark-cyan" />
    <link srcID="11979" trgID="9037" rel="pRr" directed="false" shadow="false" column="45431" shadowCol="89987" srcRow="3792" trgRow="127" color="EX-red" />
    <link srcID="11423" trgID="9037" rel="pRr" directed="false" shadow="false" column="45432" shadowCol="89988" srcRow="3793" trgRow="127" color="EX-dark-orange" />
    <link srcID="11990" trgID="9037" rel="pRr" directed="false" shadow="false" column="45433" shadowCol="89989" srcRow="3794" trgRow="127" color="EX-dark-gray-purple" />
    <link srcID="11686" trgID="9037" rel="pRr" directed="false" shadow="false" column="45434" shadowCol="89990" srcRow="3795" trgRow="127" color="EX-cyan" />
    <link srcID="11172" trgID="9037" rel="pRr" directed="false" shadow="false" column="45435" shadowCol="89991" srcRow="3796" trgRow="127" color="EX-yellow-orange" />
    <link srcID="12022" trgID="9037" rel="pRr" directed="false" shadow="false" column="45436" shadowCol="89992" srcRow="3797" trgRow="127" color="EX-pure-blue" />
    <link srcID="12049" trgID="9037" rel="pRr" directed="false" shadow="false" column="45437" shadowCol="89993" srcRow="3798" trgRow="127" color="EX-dark-yellow-green" />
    <link srcID="10648" trgID="9037" rel="pRr" directed="false" shadow="false" column="45438" shadowCol="89994" srcRow="3799" trgRow="127" color="EX-dark-magenta" />
    <link srcID="12816" trgID="9037" rel="pRr" directed="false" shadow="false" column="45439" shadowCol="89995" srcRow="3800" trgRow="127" color="EX-dark-green" />
    <link srcID="11469" trgID="9037" rel="pRr" directed="false" shadow="false" column="45440" shadowCol="89996" srcRow="3801" trgRow="127" color="EX-blue-magenta" />
    <link srcID="12339" trgID="9037" rel="pRr" directed="false" shadow="false" column="45441" shadowCol="89997" srcRow="3802" trgRow="127" color="EX-yellow-green" />
    <link srcID="9037" trgID="12419" rel="pRr" directed="false" shadow="false" column="45442" shadowCol="89998" srcRow="127" trgRow="3803" color="EX-magenta" />
    <link srcID="9037" trgID="13836" rel="pRr" directed="false" shadow="false" column="45443" shadowCol="89999" srcRow="127" trgRow="3804" color="EX-green" />
    <link srcID="9037" trgID="12395" rel="pRr" directed="false" shadow="false" column="45444" shadowCol="90000" srcRow="127" trgRow="3805" color="EX-yellow" />
    <link srcID="9037" trgID="13129" rel="pRr" directed="false" shadow="false" column="45445" shadowCol="90001" srcRow="127" trgRow="3806" color="EX-purple" />
    <link srcID="9037" trgID="11256" rel="pRr" directed="false" shadow="false" column="45446" shadowCol="90002" srcRow="127" trgRow="3807" color="EX-dark-purple" />
    <link srcID="9037" trgID="13478" rel="pRr" directed="false" shadow="false" column="45447" shadowCol="90003" srcRow="127" trgRow="3808" color="EX-dark-red" />
    <link srcID="9037" trgID="11267" rel="pRr" directed="false" shadow="false" column="45448" shadowCol="90004" srcRow="127" trgRow="3809" color="EX-pale-green" />
    <link srcID="9037" trgID="12811" rel="pRr" directed="false" shadow="false" column="45449" shadowCol="90005" srcRow="127" trgRow="3810" color="EX-pale-blue" />
    <link srcID="9037" trgID="11401" rel="pRr" directed="false" shadow="false" column="45450" shadowCol="90006" srcRow="127" trgRow="3811" color="EX-dark-tan" />
    <link srcID="9037" trgID="11300" rel="pRr" directed="false" shadow="false" column="45451" shadowCol="90007" srcRow="127" trgRow="3812" color="EX-pale-blue-magenta" />
    <link srcID="9037" trgID="12846" rel="pRr" directed="false" shadow="false" column="45452" shadowCol="90008" srcRow="127" trgRow="3813" color="EX-pale-yellow orange" />
    <link srcID="9037" trgID="13611" rel="pRr" directed="false" shadow="false" column="45453" shadowCol="90009" srcRow="127" trgRow="3814" color="EX-medium-magenta" />
    <link srcID="9037" trgID="12657" rel="pRr" directed="false" shadow="false" column="45454" shadowCol="90010" srcRow="127" trgRow="3815" color="EX-pale-red" />
    <link srcID="9037" trgID="12490" rel="pRr" directed="false" shadow="false" column="45455" shadowCol="90011" srcRow="127" trgRow="3816" color="EX-pale-cyan" />
    <link srcID="9037" trgID="13202" rel="pRr" directed="false" shadow="false" column="45456" shadowCol="90012" srcRow="127" trgRow="3817" color="EX-pale-yellow-green" />
    <link srcID="9037" trgID="10674" rel="pRr" directed="false" shadow="false" column="45457" shadowCol="90013" srcRow="127" trgRow="3818" color="EX-pale-purple" />
    <link srcID="9037" trgID="13754" rel="pRr" directed="false" shadow="false" column="45458" shadowCol="90014" srcRow="127" trgRow="3819" color="EX-pale-magenta" />
    <link srcID="9037" trgID="13589" rel="pRr" directed="false" shadow="false" column="45459" shadowCol="90015" srcRow="127" trgRow="3820" color="EX-pale-red-orange" />
    <link srcID="9037" trgID="13231" rel="pRr" directed="false" shadow="false" column="45460" shadowCol="90016" srcRow="127" trgRow="3821" color="EX-blue" />
    <link srcID="9037" trgID="13127" rel="pRr" directed="false" shadow="false" column="45461" shadowCol="90017" srcRow="127" trgRow="3822" color="EX-orange" />
    <link srcID="9037" trgID="10640" rel="pRr" directed="false" shadow="false" column="45462" shadowCol="90018" srcRow="127" trgRow="3823" color="EX-dark-cyan" />
    <link srcID="9037" trgID="13267" rel="pRr" directed="false" shadow="false" column="45463" shadowCol="90019" srcRow="127" trgRow="3824" color="EX-red" />
    <link srcID="9037" trgID="13265" rel="pRr" directed="false" shadow="false" column="45464" shadowCol="90020" srcRow="127" trgRow="3825" color="EX-dark-orange" />
    <link srcID="9037" trgID="11143" rel="pRr" directed="false" shadow="false" column="45465" shadowCol="90021" srcRow="127" trgRow="3826" color="EX-dark-gray-purple" />
    <link srcID="9037" trgID="13311" rel="pRr" directed="false" shadow="false" column="45466" shadowCol="90022" srcRow="127" trgRow="3827" color="EX-cyan" />
    <link srcID="9037" trgID="13468" rel="pRr" directed="false" shadow="false" column="45467" shadowCol="90023" srcRow="127" trgRow="3828" color="EX-yellow-orange" />
    <link srcID="9037" trgID="13606" rel="pRr" directed="false" shadow="false" column="45468" shadowCol="90024" srcRow="127" trgRow="3829" color="EX-pure-blue" />
    <link srcID="9037" trgID="12132" rel="pRr" directed="false" shadow="false" column="45469" shadowCol="90025" srcRow="127" trgRow="3830" color="EX-dark-yellow-green" />
    <link srcID="9037" trgID="11356" rel="pRr" directed="false" shadow="false" column="45470" shadowCol="90026" srcRow="127" trgRow="3831" color="EX-dark-magenta" />
    <link srcID="9037" trgID="11575" rel="pRr" directed="false" shadow="false" column="45471" shadowCol="90027" srcRow="127" trgRow="3832" color="EX-dark-green" />
    <link srcID="9037" trgID="13712" rel="pRr" directed="false" shadow="false" column="45472" shadowCol="90028" srcRow="127" trgRow="3833" color="EX-blue-magenta" />
    <link srcID="9037" trgID="12037" rel="pRr" directed="false" shadow="false" column="45473" shadowCol="90029" srcRow="127" trgRow="3834" color="EX-yellow-green" />
    <link srcID="9037" trgID="12468" rel="pRr" directed="false" shadow="false" column="45474" shadowCol="90030" srcRow="127" trgRow="3835" color="EX-magenta" />
    <link srcID="9037" trgID="11380" rel="pRr" directed="false" shadow="false" column="45475" shadowCol="90031" srcRow="127" trgRow="3836" color="EX-green" />
    <link srcID="9037" trgID="13824" rel="pRr" directed="false" shadow="false" column="45476" shadowCol="90032" srcRow="127" trgRow="3837" color="EX-yellow" />
    <link srcID="9037" trgID="10623" rel="pRr" directed="false" shadow="false" column="45477" shadowCol="90033" srcRow="127" trgRow="3838" color="EX-purple" />
    <link srcID="9037" trgID="13234" rel="pRr" directed="false" shadow="false" column="45478" shadowCol="90034" srcRow="127" trgRow="3839" color="EX-dark-purple" />
    <link srcID="11346" trgID="9037" rel="pRr" directed="false" shadow="false" column="45479" shadowCol="90035" srcRow="3840" trgRow="127" color="EX-dark-red" />
    <link srcID="13871" trgID="9037" rel="pRr" directed="false" shadow="false" column="45480" shadowCol="90036" srcRow="3841" trgRow="127" color="EX-pale-green" />
    <link srcID="11566" trgID="9037" rel="pRr" directed="false" shadow="false" column="45481" shadowCol="90037" srcRow="3842" trgRow="127" color="EX-pale-blue" />
    <link srcID="10668" trgID="9037" rel="pRr" directed="false" shadow="false" column="45482" shadowCol="90038" srcRow="3843" trgRow="127" color="EX-dark-tan" />
    <link srcID="12744" trgID="9037" rel="pRr" directed="false" shadow="false" column="45483" shadowCol="90039" srcRow="3844" trgRow="127" color="EX-pale-blue-magenta" />
    <link srcID="12762" trgID="9037" rel="pRr" directed="false" shadow="false" column="45484" shadowCol="90040" srcRow="3845" trgRow="127" color="EX-pale-yellow orange" />
    <link srcID="11654" trgID="9037" rel="pRr" directed="false" shadow="false" column="45485" shadowCol="90041" srcRow="3846" trgRow="127" color="EX-medium-magenta" />
    <link srcID="11796" trgID="9037" rel="pRr" directed="false" shadow="false" column="45486" shadowCol="90042" srcRow="3847" trgRow="127" color="EX-pale-red" />
    <link srcID="13469" trgID="9037" rel="pRr" directed="false" shadow="false" column="45487" shadowCol="90043" srcRow="3848" trgRow="127" color="EX-pale-cyan" />
    <link srcID="12097" trgID="9037" rel="pRr" directed="false" shadow="false" column="45488" shadowCol="90044" srcRow="3849" trgRow="127" color="EX-pale-yellow-green" />
    <link srcID="11844" trgID="9037" rel="pRr" directed="false" shadow="false" column="45489" shadowCol="90045" srcRow="3850" trgRow="127" color="EX-pale-purple" />
    <link srcID="12110" trgID="9037" rel="pRr" directed="false" shadow="false" column="45490" shadowCol="90046" srcRow="3851" trgRow="127" color="EX-pale-magenta" />
    <link srcID="12003" trgID="9037" rel="pRr" directed="false" shadow="false" column="45491" shadowCol="90047" srcRow="3852" trgRow="127" color="EX-pale-red-orange" />
    <link srcID="11197" trgID="9037" rel="pRr" directed="false" shadow="false" column="45492" shadowCol="90048" srcRow="3853" trgRow="127" color="EX-blue" />
    <link srcID="13364" trgID="9037" rel="pRr" directed="false" shadow="false" column="45493" shadowCol="90049" srcRow="3854" trgRow="127" color="EX-orange" />
    <link srcID="12818" trgID="9037" rel="pRr" directed="false" shadow="false" column="45494" shadowCol="90050" srcRow="3855" trgRow="127" color="EX-dark-cyan" />
    <link srcID="13800" trgID="9037" rel="pRr" directed="false" shadow="false" column="45495" shadowCol="90051" srcRow="3856" trgRow="127" color="EX-red" />
    <link srcID="9037" trgID="11157" rel="pRr" directed="false" shadow="false" column="45496" shadowCol="90052" srcRow="127" trgRow="3857" color="EX-dark-orange" />
    <link srcID="9037" trgID="12449" rel="pRr" directed="false" shadow="false" column="45497" shadowCol="90053" srcRow="127" trgRow="3858" color="EX-dark-gray-purple" />
    <link srcID="9037" trgID="12885" rel="pRr" directed="false" shadow="false" column="45498" shadowCol="90054" srcRow="127" trgRow="3859" color="EX-cyan" />
    <link srcID="9037" trgID="11854" rel="pRr" directed="false" shadow="false" column="45499" shadowCol="90055" srcRow="127" trgRow="3860" color="EX-yellow-orange" />
    <link srcID="9037" trgID="11236" rel="pRr" directed="false" shadow="false" column="45500" shadowCol="90056" srcRow="127" trgRow="3861" color="EX-pure-blue" />
    <link srcID="9037" trgID="13050" rel="pRr" directed="false" shadow="false" column="45501" shadowCol="90057" srcRow="127" trgRow="3862" color="EX-dark-yellow-green" />
    <link srcID="9037" trgID="12947" rel="pRr" directed="false" shadow="false" column="45502" shadowCol="90058" srcRow="127" trgRow="3863" color="EX-dark-magenta" />
    <link srcID="9037" trgID="11964" rel="pRr" directed="false" shadow="false" column="45503" shadowCol="90059" srcRow="127" trgRow="3864" color="EX-dark-green" />
    <link srcID="9037" trgID="13246" rel="pRr" directed="false" shadow="false" column="45504" shadowCol="90060" srcRow="127" trgRow="3865" color="EX-blue-magenta" />
    <link srcID="9037" trgID="10759" rel="pRr" directed="false" shadow="false" column="45505" shadowCol="90061" srcRow="127" trgRow="3866" color="EX-yellow-green" />
    <link srcID="9037" trgID="11039" rel="pRr" directed="false" shadow="false" column="45506" shadowCol="90062" srcRow="127" trgRow="3867" color="EX-magenta" />
    <link srcID="9037" trgID="13992" rel="pRr" directed="false" shadow="false" column="45507" shadowCol="90063" srcRow="127" trgRow="3868" color="EX-green" />
    <link srcID="9037" trgID="12972" rel="pRr" directed="false" shadow="false" column="45508" shadowCol="90064" srcRow="127" trgRow="3869" color="EX-yellow" />
    <link srcID="9037" trgID="13596" rel="pRr" directed="false" shadow="false" column="45509" shadowCol="90065" srcRow="127" trgRow="3870" color="EX-purple" />
    <link srcID="9037" trgID="12131" rel="pRr" directed="false" shadow="false" column="45510" shadowCol="90066" srcRow="127" trgRow="3871" color="EX-dark-purple" />
    <link srcID="9037" trgID="11871" rel="pRr" directed="false" shadow="false" column="45511" shadowCol="90067" srcRow="127" trgRow="3872" color="EX-dark-red" />
    <link srcID="9037" trgID="12141" rel="pRr" directed="false" shadow="false" column="45512" shadowCol="90068" srcRow="127" trgRow="3873" color="EX-pale-green" />
    <link srcID="9037" trgID="13970" rel="pRr" directed="false" shadow="false" column="45513" shadowCol="90069" srcRow="127" trgRow="3874" color="EX-pale-blue" />
    <link srcID="9037" trgID="11493" rel="pRr" directed="false" shadow="false" column="45514" shadowCol="90070" srcRow="127" trgRow="3875" color="EX-dark-tan" />
    <link srcID="9037" trgID="13408" rel="pRr" directed="false" shadow="false" column="45515" shadowCol="90071" srcRow="127" trgRow="3876" color="EX-pale-blue-magenta" />
    <link srcID="9037" trgID="12070" rel="pRr" directed="false" shadow="false" column="45516" shadowCol="90072" srcRow="127" trgRow="3877" color="EX-pale-yellow orange" />
    <link srcID="9037" trgID="10878" rel="pRr" directed="false" shadow="false" column="45517" shadowCol="90073" srcRow="127" trgRow="3878" color="EX-medium-magenta" />
    <link srcID="9037" trgID="11639" rel="pRr" directed="false" shadow="false" column="45518" shadowCol="90074" srcRow="127" trgRow="3879" color="EX-pale-red" />
    <link srcID="9037" trgID="12043" rel="pRr" directed="false" shadow="false" column="45519" shadowCol="90075" srcRow="127" trgRow="3880" color="EX-pale-cyan" />
    <link srcID="9037" trgID="13087" rel="pRr" directed="false" shadow="false" column="45520" shadowCol="90076" srcRow="127" trgRow="3881" color="EX-pale-yellow-green" />
    <link srcID="9037" trgID="14008" rel="pRr" directed="false" shadow="false" column="45521" shadowCol="90077" srcRow="127" trgRow="3882" color="EX-pale-purple" />
    <link srcID="9037" trgID="12168" rel="pRr" directed="false" shadow="false" column="45522" shadowCol="90078" srcRow="127" trgRow="3883" color="EX-pale-magenta" />
    <link srcID="9037" trgID="11389" rel="pRr" directed="false" shadow="false" column="45523" shadowCol="90079" srcRow="127" trgRow="3884" color="EX-pale-red-orange" />
    <link srcID="9037" trgID="13623" rel="pRr" directed="false" shadow="false" column="45524" shadowCol="90080" srcRow="127" trgRow="3885" color="EX-blue" />
    <link srcID="9037" trgID="12495" rel="pRr" directed="false" shadow="false" column="45525" shadowCol="90081" srcRow="127" trgRow="3886" color="EX-orange" />
    <link srcID="9037" trgID="10611" rel="pRr" directed="false" shadow="false" column="45526" shadowCol="90082" srcRow="127" trgRow="3887" color="EX-dark-cyan" />
    <link srcID="9037" trgID="11386" rel="pRr" directed="false" shadow="false" column="45527" shadowCol="90083" srcRow="127" trgRow="3888" color="EX-red" />
    <link srcID="9037" trgID="13093" rel="pRr" directed="false" shadow="false" column="45528" shadowCol="90084" srcRow="127" trgRow="3889" color="EX-dark-orange" />
    <link srcID="11764" trgID="9037" rel="pRr" directed="false" shadow="false" column="45529" shadowCol="90085" srcRow="3890" trgRow="127" color="EX-dark-gray-purple" />
    <link srcID="12669" trgID="9037" rel="pRr" directed="false" shadow="false" column="45530" shadowCol="90086" srcRow="3891" trgRow="127" color="EX-cyan" />
    <link srcID="13677" trgID="9037" rel="pRr" directed="false" shadow="false" column="45531" shadowCol="90087" srcRow="3892" trgRow="127" color="EX-yellow-orange" />
    <link srcID="12270" trgID="9037" rel="pRr" directed="false" shadow="false" column="45532" shadowCol="90088" srcRow="3893" trgRow="127" color="EX-pure-blue" />
    <link srcID="13755" trgID="9037" rel="pRr" directed="false" shadow="false" column="45533" shadowCol="90089" srcRow="3894" trgRow="127" color="EX-dark-yellow-green" />
    <link srcID="11026" trgID="9037" rel="pRr" directed="false" shadow="false" column="45534" shadowCol="90090" srcRow="3895" trgRow="127" color="EX-dark-magenta" />
    <link srcID="11076" trgID="9037" rel="pRr" directed="false" shadow="false" column="45535" shadowCol="90091" srcRow="3896" trgRow="127" color="EX-dark-green" />
    <link srcID="11316" trgID="9037" rel="pRr" directed="false" shadow="false" column="45536" shadowCol="90092" srcRow="3897" trgRow="127" color="EX-blue-magenta" />
    <link srcID="12336" trgID="9037" rel="pRr" directed="false" shadow="false" column="45537" shadowCol="90093" srcRow="3898" trgRow="127" color="EX-yellow-green" />
    <link srcID="11849" trgID="9037" rel="pRr" directed="false" shadow="false" column="45538" shadowCol="90094" srcRow="3899" trgRow="127" color="EX-magenta" />
    <link srcID="11301" trgID="9037" rel="pRr" directed="false" shadow="false" column="45539" shadowCol="90095" srcRow="3900" trgRow="127" color="EX-green" />
    <link srcID="12751" trgID="9037" rel="pRr" directed="false" shadow="false" column="45540" shadowCol="90096" srcRow="3901" trgRow="127" color="EX-yellow" />
    <link srcID="10710" trgID="9037" rel="pRr" directed="false" shadow="false" column="45541" shadowCol="90097" srcRow="3902" trgRow="127" color="EX-purple" />
    <link srcID="13527" trgID="9037" rel="pRr" directed="false" shadow="false" column="45542" shadowCol="90098" srcRow="3903" trgRow="127" color="EX-dark-purple" />
    <link srcID="13100" trgID="9037" rel="pRr" directed="false" shadow="false" column="45543" shadowCol="90099" srcRow="3904" trgRow="127" color="EX-dark-red" />
    <link srcID="13636" trgID="9037" rel="pRr" directed="false" shadow="false" column="45544" shadowCol="90100" srcRow="3905" trgRow="127" color="EX-pale-green" />
    <link srcID="10708" trgID="9037" rel="pRr" directed="false" shadow="false" column="45545" shadowCol="90101" srcRow="3906" trgRow="127" color="EX-pale-blue" />
    <link srcID="11981" trgID="9037" rel="pRr" directed="false" shadow="false" column="45546" shadowCol="90102" srcRow="3907" trgRow="127" color="EX-dark-tan" />
    <link srcID="11980" trgID="9037" rel="pRr" directed="false" shadow="false" column="45547" shadowCol="90103" srcRow="3908" trgRow="127" color="EX-pale-blue-magenta" />
    <link srcID="12267" trgID="9037" rel="pRr" directed="false" shadow="false" column="45548" shadowCol="90104" srcRow="3909" trgRow="127" color="EX-pale-yellow orange" />
    <link srcID="12023" trgID="9037" rel="pRr" directed="false" shadow="false" column="45549" shadowCol="90105" srcRow="3910" trgRow="127" color="EX-medium-magenta" />
    <link srcID="10716" trgID="9037" rel="pRr" directed="false" shadow="false" column="45550" shadowCol="90106" srcRow="3911" trgRow="127" color="EX-pale-red" />
    <link srcID="11443" trgID="9037" rel="pRr" directed="false" shadow="false" column="45551" shadowCol="90107" srcRow="3912" trgRow="127" color="EX-pale-cyan" />
    <link srcID="12280" trgID="9037" rel="pRr" directed="false" shadow="false" column="45552" shadowCol="90108" srcRow="3913" trgRow="127" color="EX-pale-yellow-green" />
    <link srcID="11856" trgID="9037" rel="pRr" directed="false" shadow="false" column="45553" shadowCol="90109" srcRow="3914" trgRow="127" color="EX-pale-purple" />
    <link srcID="10748" trgID="9037" rel="pRr" directed="false" shadow="false" column="45554" shadowCol="90110" srcRow="3915" trgRow="127" color="EX-pale-magenta" />
    <link srcID="12345" trgID="9037" rel="pRr" directed="false" shadow="false" column="45555" shadowCol="90111" srcRow="3916" trgRow="127" color="EX-pale-red-orange" />
    <link srcID="13635" trgID="9037" rel="pRr" directed="false" shadow="false" column="45556" shadowCol="90112" srcRow="3917" trgRow="127" color="EX-blue" />
    <link srcID="9037" trgID="13940" rel="pRr" directed="false" shadow="false" column="45557" shadowCol="90113" srcRow="127" trgRow="3918" color="EX-orange" />
    <link srcID="9037" trgID="12421" rel="pRr" directed="false" shadow="false" column="45558" shadowCol="90114" srcRow="127" trgRow="3919" color="EX-dark-cyan" />
    <link srcID="9037" trgID="13920" rel="pRr" directed="false" shadow="false" column="45559" shadowCol="90115" srcRow="127" trgRow="3920" color="EX-red" />
    <link srcID="9037" trgID="10866" rel="pRr" directed="false" shadow="false" column="45560" shadowCol="90116" srcRow="127" trgRow="3921" color="EX-dark-orange" />
    <link srcID="9037" trgID="11624" rel="pRr" directed="false" shadow="false" column="45561" shadowCol="90117" srcRow="127" trgRow="3922" color="EX-dark-gray-purple" />
    <link srcID="9037" trgID="13509" rel="pRr" directed="false" shadow="false" column="45562" shadowCol="90118" srcRow="127" trgRow="3923" color="EX-cyan" />
    <link srcID="9037" trgID="11662" rel="pRr" directed="false" shadow="false" column="45563" shadowCol="90119" srcRow="127" trgRow="3924" color="EX-yellow-orange" />
    <link srcID="9037" trgID="12858" rel="pRr" directed="false" shadow="false" column="45564" shadowCol="90120" srcRow="127" trgRow="3925" color="EX-pure-blue" />
    <link srcID="9037" trgID="12595" rel="pRr" directed="false" shadow="false" column="45565" shadowCol="90121" srcRow="127" trgRow="3926" color="EX-dark-yellow-green" />
    <link srcID="9037" trgID="10920" rel="pRr" directed="false" shadow="false" column="45566" shadowCol="90122" srcRow="127" trgRow="3927" color="EX-dark-magenta" />
    <link srcID="9037" trgID="10865" rel="pRr" directed="false" shadow="false" column="45567" shadowCol="90123" srcRow="127" trgRow="3928" color="EX-dark-green" />
    <link srcID="9037" trgID="11717" rel="pRr" directed="false" shadow="false" column="45568" shadowCol="90124" srcRow="127" trgRow="3929" color="EX-blue-magenta" />
    <link srcID="9037" trgID="13588" rel="pRr" directed="false" shadow="false" column="45569" shadowCol="90125" srcRow="127" trgRow="3930" color="EX-yellow-green" />
    <link srcID="9037" trgID="11972" rel="pRr" directed="false" shadow="false" column="45570" shadowCol="90126" srcRow="127" trgRow="3931" color="EX-magenta" />
    <link srcID="9037" trgID="11735" rel="pRr" directed="false" shadow="false" column="45571" shadowCol="90127" srcRow="127" trgRow="3932" color="EX-green" />
    <link srcID="9037" trgID="11738" rel="pRr" directed="false" shadow="false" column="45572" shadowCol="90128" srcRow="127" trgRow="3933" color="EX-yellow" />
    <link srcID="9037" trgID="12583" rel="pRr" directed="false" shadow="false" column="45573" shadowCol="90129" srcRow="127" trgRow="3934" color="EX-purple" />
    <link srcID="9037" trgID="10981" rel="pRr" directed="false" shadow="false" column="45574" shadowCol="90130" srcRow="127" trgRow="3935" color="EX-dark-purple" />
    <link srcID="9037" trgID="13245" rel="pRr" directed="false" shadow="false" column="45575" shadowCol="90131" srcRow="127" trgRow="3936" color="EX-dark-red" />
    <link srcID="9037" trgID="10868" rel="pRr" directed="false" shadow="false" column="45576" shadowCol="90132" srcRow="127" trgRow="3937" color="EX-pale-green" />
    <link srcID="9037" trgID="13168" rel="pRr" directed="false" shadow="false" column="45577" shadowCol="90133" srcRow="127" trgRow="3938" color="EX-pale-blue" />
    <link srcID="9037" trgID="11004" rel="pRr" directed="false" shadow="false" column="45578" shadowCol="90134" srcRow="127" trgRow="3939" color="EX-dark-tan" />
    <link srcID="9037" trgID="11043" rel="pRr" directed="false" shadow="false" column="45579" shadowCol="90135" srcRow="127" trgRow="3940" color="EX-pale-blue-magenta" />
    <link srcID="9037" trgID="11132" rel="pRr" directed="false" shadow="false" column="45580" shadowCol="90136" srcRow="127" trgRow="3941" color="EX-pale-yellow orange" />
    <link srcID="9037" trgID="13337" rel="pRr" directed="false" shadow="false" column="45581" shadowCol="90137" srcRow="127" trgRow="3942" color="EX-medium-magenta" />
    <link srcID="9037" trgID="12122" rel="pRr" directed="false" shadow="false" column="45582" shadowCol="90138" srcRow="127" trgRow="3943" color="EX-pale-red" />
    <link srcID="9037" trgID="13294" rel="pRr" directed="false" shadow="false" column="45583" shadowCol="90139" srcRow="127" trgRow="3944" color="EX-pale-cyan" />
    <link srcID="9037" trgID="14034" rel="pRr" directed="false" shadow="false" column="45584" shadowCol="90140" srcRow="127" trgRow="3945" color="EX-pale-yellow-green" />
    <link srcID="9037" trgID="12133" rel="pRr" directed="false" shadow="false" column="45585" shadowCol="90141" srcRow="127" trgRow="3946" color="EX-pale-purple" />
    <link srcID="9037" trgID="13945" rel="pRr" directed="false" shadow="false" column="45586" shadowCol="90142" srcRow="127" trgRow="3947" color="EX-pale-magenta" />
    <link srcID="9037" trgID="13604" rel="pRr" directed="false" shadow="false" column="45587" shadowCol="90143" srcRow="127" trgRow="3948" color="EX-pale-red-orange" />
    <link srcID="9037" trgID="13176" rel="pRr" directed="false" shadow="false" column="45588" shadowCol="90144" srcRow="127" trgRow="3949" color="EX-blue" />
    <link srcID="9037" trgID="12620" rel="pRr" directed="false" shadow="false" column="45589" shadowCol="90145" srcRow="127" trgRow="3950" color="EX-orange" />
    <link srcID="9037" trgID="13014" rel="pRr" directed="false" shadow="false" column="45590" shadowCol="90146" srcRow="127" trgRow="3951" color="EX-dark-cyan" />
    <link srcID="9037" trgID="13088" rel="pRr" directed="false" shadow="false" column="45591" shadowCol="90147" srcRow="127" trgRow="3952" color="EX-red" />
    <link srcID="9037" trgID="11183" rel="pRr" directed="false" shadow="false" column="45592" shadowCol="90148" srcRow="127" trgRow="3953" color="EX-dark-orange" />
    <link srcID="9037" trgID="12438" rel="pRr" directed="false" shadow="false" column="45593" shadowCol="90149" srcRow="127" trgRow="3954" color="EX-dark-gray-purple" />
    <link srcID="9037" trgID="13686" rel="pRr" directed="false" shadow="false" column="45594" shadowCol="90150" srcRow="127" trgRow="3955" color="EX-cyan" />
    <link srcID="9037" trgID="13685" rel="pRr" directed="false" shadow="false" column="45595" shadowCol="90151" srcRow="127" trgRow="3956" color="EX-yellow-orange" />
    <link srcID="9037" trgID="13739" rel="pRr" directed="false" shadow="false" column="45596" shadowCol="90152" srcRow="127" trgRow="3957" color="EX-pure-blue" />
    <link srcID="9037" trgID="13741" rel="pRr" directed="false" shadow="false" column="45597" shadowCol="90153" srcRow="127" trgRow="3958" color="EX-dark-yellow-green" />
    <link srcID="9037" trgID="10595" rel="pRr" directed="false" shadow="false" column="45598" shadowCol="90154" srcRow="127" trgRow="3959" color="EX-dark-magenta" />
    <link srcID="9037" trgID="10597" rel="pRr" directed="false" shadow="false" column="45599" shadowCol="90155" srcRow="127" trgRow="3960" color="EX-dark-green" />
    <link srcID="9037" trgID="11144" rel="pRr" directed="false" shadow="false" column="45600" shadowCol="90156" srcRow="127" trgRow="3961" color="EX-blue-magenta" />
    <link srcID="9037" trgID="10624" rel="pRr" directed="false" shadow="false" column="45601" shadowCol="90157" srcRow="127" trgRow="3962" color="EX-yellow-green" />
    <link srcID="12633" trgID="9037" rel="pRr" directed="false" shadow="false" column="45602" shadowCol="90158" srcRow="3963" trgRow="127" color="EX-magenta" />
    <link srcID="13151" trgID="9037" rel="pRr" directed="false" shadow="false" column="45603" shadowCol="90159" srcRow="3964" trgRow="127" color="EX-green" />
    <link srcID="10655" trgID="9037" rel="pRr" directed="false" shadow="false" column="45604" shadowCol="90160" srcRow="3965" trgRow="127" color="EX-yellow" />
    <link srcID="12312" trgID="9037" rel="pRr" directed="false" shadow="false" column="45605" shadowCol="90161" srcRow="3966" trgRow="127" color="EX-purple" />
    <link srcID="13163" trgID="9037" rel="pRr" directed="false" shadow="false" column="45606" shadowCol="90162" srcRow="3967" trgRow="127" color="EX-dark-purple" />
    <link srcID="11501" trgID="9037" rel="pRr" directed="false" shadow="false" column="45607" shadowCol="90163" srcRow="3968" trgRow="127" color="EX-dark-red" />
    <link srcID="10732" trgID="9037" rel="pRr" directed="false" shadow="false" column="45608" shadowCol="90164" srcRow="3969" trgRow="127" color="EX-pale-green" />
    <link srcID="13503" trgID="9037" rel="pRr" directed="false" shadow="false" column="45609" shadowCol="90165" srcRow="3970" trgRow="127" color="EX-pale-blue" />
    <link srcID="11564" trgID="9037" rel="pRr" directed="false" shadow="false" column="45610" shadowCol="90166" srcRow="3971" trgRow="127" color="EX-dark-tan" />
    <link srcID="13531" trgID="9037" rel="pRr" directed="false" shadow="false" column="45611" shadowCol="90167" srcRow="3972" trgRow="127" color="EX-pale-blue-magenta" />
    <link srcID="11563" trgID="9037" rel="pRr" directed="false" shadow="false" column="45612" shadowCol="90168" srcRow="3973" trgRow="127" color="EX-pale-yellow orange" />
    <link srcID="13524" trgID="9037" rel="pRr" directed="false" shadow="false" column="45613" shadowCol="90169" srcRow="3974" trgRow="127" color="EX-medium-magenta" />
    <link srcID="12733" trgID="9037" rel="pRr" directed="false" shadow="false" column="45614" shadowCol="90170" srcRow="3975" trgRow="127" color="EX-pale-red" />
    <link srcID="13556" trgID="9037" rel="pRr" directed="false" shadow="false" column="45615" shadowCol="90171" srcRow="3976" trgRow="127" color="EX-pale-cyan" />
    <link srcID="11595" trgID="9037" rel="pRr" directed="false" shadow="false" column="45616" shadowCol="90172" srcRow="3977" trgRow="127" color="EX-pale-yellow-green" />
    <link srcID="12735" trgID="9037" rel="pRr" directed="false" shadow="false" column="45617" shadowCol="90173" srcRow="3978" trgRow="127" color="EX-pale-purple" />
    <link srcID="11468" trgID="9037" rel="pRr" directed="false" shadow="false" column="45618" shadowCol="90174" srcRow="3979" trgRow="127" color="EX-pale-magenta" />
    <link srcID="11242" trgID="9037" rel="pRr" directed="false" shadow="false" column="45619" shadowCol="90175" srcRow="3980" trgRow="127" color="EX-pale-red-orange" />
    <link srcID="13032" trgID="9037" rel="pRr" directed="false" shadow="false" column="45620" shadowCol="90176" srcRow="3981" trgRow="127" color="EX-blue" />
    <link srcID="11201" trgID="9037" rel="pRr" directed="false" shadow="false" column="45621" shadowCol="90177" srcRow="3982" trgRow="127" color="EX-orange" />
    <link srcID="13505" trgID="9037" rel="pRr" directed="false" shadow="false" column="45622" shadowCol="90178" srcRow="3983" trgRow="127" color="EX-dark-cyan" />
    <link srcID="11601" trgID="9037" rel="pRr" directed="false" shadow="false" column="45623" shadowCol="90179" srcRow="3984" trgRow="127" color="EX-red" />
    <link srcID="13404" trgID="9037" rel="pRr" directed="false" shadow="false" column="45624" shadowCol="90180" srcRow="3985" trgRow="127" color="EX-dark-orange" />
    <link srcID="12573" trgID="9037" rel="pRr" directed="false" shadow="false" column="45625" shadowCol="90181" srcRow="3986" trgRow="127" color="EX-dark-gray-purple" />
    <link srcID="11678" trgID="9037" rel="pRr" directed="false" shadow="false" column="45626" shadowCol="90182" srcRow="3987" trgRow="127" color="EX-cyan" />
    <link srcID="12791" trgID="9037" rel="pRr" directed="false" shadow="false" column="45627" shadowCol="90183" srcRow="3988" trgRow="127" color="EX-yellow-orange" />
    <link srcID="11947" trgID="9037" rel="pRr" directed="false" shadow="false" column="45628" shadowCol="90184" srcRow="3989" trgRow="127" color="EX-pure-blue" />
    <link srcID="11311" trgID="9037" rel="pRr" directed="false" shadow="false" column="45629" shadowCol="90185" srcRow="3990" trgRow="127" color="EX-dark-yellow-green" />
    <link srcID="11586" trgID="9037" rel="pRr" directed="false" shadow="false" column="45630" shadowCol="90186" srcRow="3991" trgRow="127" color="EX-dark-magenta" />
    <link srcID="11182" trgID="9037" rel="pRr" directed="false" shadow="false" column="45631" shadowCol="90187" srcRow="3992" trgRow="127" color="EX-dark-green" />
    <link srcID="11602" trgID="9037" rel="pRr" directed="false" shadow="false" column="45632" shadowCol="90188" srcRow="3993" trgRow="127" color="EX-blue-magenta" />
    <link srcID="12321" trgID="9037" rel="pRr" directed="false" shadow="false" column="45633" shadowCol="90189" srcRow="3994" trgRow="127" color="EX-yellow-green" />
    <link srcID="9037" trgID="11446" rel="pRr" directed="false" shadow="false" column="45634" shadowCol="90190" srcRow="127" trgRow="3995" color="EX-magenta" />
    <link srcID="9037" trgID="11333" rel="pRr" directed="false" shadow="false" column="45635" shadowCol="90191" srcRow="127" trgRow="3996" color="EX-green" />
    <link srcID="9037" trgID="13797" rel="pRr" directed="false" shadow="false" column="45636" shadowCol="90192" srcRow="127" trgRow="3997" color="EX-yellow" />
    <link srcID="9037" trgID="11988" rel="pRr" directed="false" shadow="false" column="45637" shadowCol="90193" srcRow="127" trgRow="3998" color="EX-purple" />
    <link srcID="9037" trgID="13375" rel="pRr" directed="false" shadow="false" column="45638" shadowCol="90194" srcRow="127" trgRow="3999" color="EX-dark-purple" />
    <link srcID="9037" trgID="12845" rel="pRr" directed="false" shadow="false" column="45639" shadowCol="90195" srcRow="127" trgRow="4000" color="EX-dark-red" />
    <link srcID="9037" trgID="11131" rel="pRr" directed="false" shadow="false" column="45640" shadowCol="90196" srcRow="127" trgRow="4001" color="EX-pale-green" />
    <link srcID="9037" trgID="11689" rel="pRr" directed="false" shadow="false" column="45641" shadowCol="90197" srcRow="127" trgRow="4002" color="EX-pale-blue" />
    <link srcID="9037" trgID="13126" rel="pRr" directed="false" shadow="false" column="45642" shadowCol="90198" srcRow="127" trgRow="4003" color="EX-dark-tan" />
    <link srcID="9037" trgID="10731" rel="pRr" directed="false" shadow="false" column="45643" shadowCol="90199" srcRow="127" trgRow="4004" color="EX-pale-blue-magenta" />
    <link srcID="9037" trgID="13197" rel="pRr" directed="false" shadow="false" column="45644" shadowCol="90200" srcRow="127" trgRow="4005" color="EX-pale-yellow orange" />
    <link srcID="9037" trgID="10864" rel="pRr" directed="false" shadow="false" column="45645" shadowCol="90201" srcRow="127" trgRow="4006" color="EX-medium-magenta" />
    <link srcID="9037" trgID="12656" rel="pRr" directed="false" shadow="false" column="45646" shadowCol="90202" srcRow="127" trgRow="4007" color="EX-pale-red" />
    <link srcID="9037" trgID="13264" rel="pRr" directed="false" shadow="false" column="45647" shadowCol="90203" srcRow="127" trgRow="4008" color="EX-pale-cyan" />
    <link srcID="9037" trgID="12046" rel="pRr" directed="false" shadow="false" column="45648" shadowCol="90204" srcRow="127" trgRow="4009" color="EX-pale-yellow-green" />
    <link srcID="9037" trgID="12092" rel="pRr" directed="false" shadow="false" column="45649" shadowCol="90205" srcRow="127" trgRow="4010" color="EX-pale-purple" />
    <link srcID="9037" trgID="10853" rel="pRr" directed="false" shadow="false" column="45650" shadowCol="90206" srcRow="127" trgRow="4011" color="EX-pale-magenta" />
    <link srcID="9037" trgID="13180" rel="pRr" directed="false" shadow="false" column="45651" shadowCol="90207" srcRow="127" trgRow="4012" color="EX-pale-red-orange" />
    <link srcID="9037" trgID="13621" rel="pRr" directed="false" shadow="false" column="45652" shadowCol="90208" srcRow="127" trgRow="4013" color="EX-blue" />
    <link srcID="9037" trgID="11355" rel="pRr" directed="false" shadow="false" column="45653" shadowCol="90209" srcRow="127" trgRow="4014" color="EX-orange" />
    <link srcID="9037" trgID="12140" rel="pRr" directed="false" shadow="false" column="45654" shadowCol="90210" srcRow="127" trgRow="4015" color="EX-dark-cyan" />
    <link srcID="9037" trgID="10791" rel="pRr" directed="false" shadow="false" column="45655" shadowCol="90211" srcRow="127" trgRow="4016" color="EX-red" />
    <link srcID="9037" trgID="12149" rel="pRr" directed="false" shadow="false" column="45656" shadowCol="90212" srcRow="127" trgRow="4017" color="EX-dark-orange" />
    <link srcID="9037" trgID="13857" rel="pRr" directed="false" shadow="false" column="45657" shadowCol="90213" srcRow="127" trgRow="4018" color="EX-dark-gray-purple" />
    <link srcID="9037" trgID="13079" rel="pRr" directed="false" shadow="false" column="45658" shadowCol="90214" srcRow="127" trgRow="4019" color="EX-cyan" />
    <link srcID="9037" trgID="12144" rel="pRr" directed="false" shadow="false" column="45659" shadowCol="90215" srcRow="127" trgRow="4020" color="EX-yellow-orange" />
    <link srcID="9037" trgID="13040" rel="pRr" directed="false" shadow="false" column="45660" shadowCol="90216" srcRow="127" trgRow="4021" color="EX-pure-blue" />
    <link srcID="9037" trgID="12474" rel="pRr" directed="false" shadow="false" column="45661" shadowCol="90217" srcRow="127" trgRow="4022" color="EX-dark-yellow-green" />
    <link srcID="9037" trgID="12464" rel="pRr" directed="false" shadow="false" column="45662" shadowCol="90218" srcRow="127" trgRow="4023" color="EX-dark-magenta" />
    <link srcID="9037" trgID="12485" rel="pRr" directed="false" shadow="false" column="45663" shadowCol="90219" srcRow="127" trgRow="4024" color="EX-dark-green" />
    <link srcID="9037" trgID="11661" rel="pRr" directed="false" shadow="false" column="45664" shadowCol="90220" srcRow="127" trgRow="4025" color="EX-blue-magenta" />
    <link srcID="9037" trgID="12488" rel="pRr" directed="false" shadow="false" column="45665" shadowCol="90221" srcRow="127" trgRow="4026" color="EX-yellow-green" />
    <link srcID="9037" trgID="13368" rel="pRr" directed="false" shadow="false" column="45666" shadowCol="90222" srcRow="127" trgRow="4027" color="EX-magenta" />
    <link srcID="9037" trgID="11428" rel="pRr" directed="false" shadow="false" column="45667" shadowCol="90223" srcRow="127" trgRow="4028" color="EX-green" />
    <link srcID="9037" trgID="13858" rel="pRr" directed="false" shadow="false" column="45668" shadowCol="90224" srcRow="127" trgRow="4029" color="EX-yellow" />
    <link srcID="11304" trgID="9037" rel="pRr" directed="false" shadow="false" column="45669" shadowCol="90225" srcRow="4030" trgRow="127" color="EX-purple" />
    <link srcID="13627" trgID="9037" rel="pRr" directed="false" shadow="false" column="45670" shadowCol="90226" srcRow="4031" trgRow="127" color="EX-dark-purple" />
    <link srcID="11412" trgID="9037" rel="pRr" directed="false" shadow="false" column="45671" shadowCol="90227" srcRow="4032" trgRow="127" color="EX-dark-red" />
    <link srcID="12301" trgID="9037" rel="pRr" directed="false" shadow="false" column="45672" shadowCol="90228" srcRow="4033" trgRow="127" color="EX-pale-green" />
    <link srcID="13790" trgID="9037" rel="pRr" directed="false" shadow="false" column="45673" shadowCol="90229" srcRow="4034" trgRow="127" color="EX-pale-blue" />
    <link srcID="12990" trgID="9037" rel="pRr" directed="false" shadow="false" column="45674" shadowCol="90230" srcRow="4035" trgRow="127" color="EX-dark-tan" />
    <link srcID="11357" trgID="9037" rel="pRr" directed="false" shadow="false" column="45675" shadowCol="90231" srcRow="4036" trgRow="127" color="EX-pale-blue-magenta" />
    <link srcID="12387" trgID="9037" rel="pRr" directed="false" shadow="false" column="45676" shadowCol="90232" srcRow="4037" trgRow="127" color="EX-pale-yellow orange" />
    <link srcID="12370" trgID="9037" rel="pRr" directed="false" shadow="false" column="45677" shadowCol="90233" srcRow="4038" trgRow="127" color="EX-medium-magenta" />
    <link srcID="11587" trgID="9037" rel="pRr" directed="false" shadow="false" column="45678" shadowCol="90234" srcRow="4039" trgRow="127" color="EX-pale-red" />
    <link srcID="13946" trgID="9037" rel="pRr" directed="false" shadow="false" column="45679" shadowCol="90235" srcRow="4040" trgRow="127" color="EX-pale-cyan" />
    <link srcID="11594" trgID="9037" rel="pRr" directed="false" shadow="false" column="45680" shadowCol="90236" srcRow="4041" trgRow="127" color="EX-pale-yellow-green" />
    <link srcID="11616" trgID="9037" rel="pRr" directed="false" shadow="false" column="45681" shadowCol="90237" srcRow="4042" trgRow="127" color="EX-pale-purple" />
    <link srcID="12942" trgID="9037" rel="pRr" directed="false" shadow="false" column="45682" shadowCol="90238" srcRow="4043" trgRow="127" color="EX-pale-magenta" />
    <link srcID="11159" trgID="9037" rel="pRr" directed="false" shadow="false" column="45683" shadowCol="90239" srcRow="4044" trgRow="127" color="EX-pale-red-orange" />
    <link srcID="12765" trgID="9037" rel="pRr" directed="false" shadow="false" column="45684" shadowCol="90240" srcRow="4045" trgRow="127" color="EX-blue" />
    <link srcID="12766" trgID="9037" rel="pRr" directed="false" shadow="false" column="45685" shadowCol="90241" srcRow="4046" trgRow="127" color="EX-orange" />
    <link srcID="11180" trgID="9037" rel="pRr" directed="false" shadow="false" column="45686" shadowCol="90242" srcRow="4047" trgRow="127" color="EX-dark-cyan" />
    <link srcID="12250" trgID="9037" rel="pRr" directed="false" shadow="false" column="45687" shadowCol="90243" srcRow="4048" trgRow="127" color="EX-red" />
    <link srcID="12774" trgID="9037" rel="pRr" directed="false" shadow="false" column="45688" shadowCol="90244" srcRow="4049" trgRow="127" color="EX-dark-orange" />
    <link srcID="11695" trgID="9037" rel="pRr" directed="false" shadow="false" column="45689" shadowCol="90245" srcRow="4050" trgRow="127" color="EX-dark-gray-purple" />
    <link srcID="13526" trgID="9037" rel="pRr" directed="false" shadow="false" column="45690" shadowCol="90246" srcRow="4051" trgRow="127" color="EX-cyan" />
    <link srcID="12834" trgID="9037" rel="pRr" directed="false" shadow="false" column="45691" shadowCol="90247" srcRow="4052" trgRow="127" color="EX-yellow-orange" />
    <link srcID="12567" trgID="9037" rel="pRr" directed="false" shadow="false" column="45692" shadowCol="90248" srcRow="4053" trgRow="127" color="EX-pure-blue" />
    <link srcID="13330" trgID="9037" rel="pRr" directed="false" shadow="false" column="45693" shadowCol="90249" srcRow="4054" trgRow="127" color="EX-dark-yellow-green" />
    <link srcID="13488" trgID="9037" rel="pRr" directed="false" shadow="false" column="45694" shadowCol="90250" srcRow="4055" trgRow="127" color="EX-dark-magenta" />
    <link srcID="13243" trgID="9037" rel="pRr" directed="false" shadow="false" column="45695" shadowCol="90251" srcRow="4056" trgRow="127" color="EX-dark-green" />
    <link srcID="12052" trgID="9037" rel="pRr" directed="false" shadow="false" column="45696" shadowCol="90252" srcRow="4057" trgRow="127" color="EX-blue-magenta" />
    <link srcID="10729" trgID="9037" rel="pRr" directed="false" shadow="false" column="45697" shadowCol="90253" srcRow="4058" trgRow="127" color="EX-yellow-green" />
    <link srcID="11193" trgID="9037" rel="pRr" directed="false" shadow="false" column="45698" shadowCol="90254" srcRow="4059" trgRow="127" color="EX-magenta" />
    <link srcID="13444" trgID="9037" rel="pRr" directed="false" shadow="false" column="45699" shadowCol="90255" srcRow="4060" trgRow="127" color="EX-green" />
    <link srcID="9037" trgID="10771" rel="pRr" directed="false" shadow="false" column="45700" shadowCol="90256" srcRow="127" trgRow="4061" color="EX-yellow" />
    <link srcID="9037" trgID="12523" rel="pRr" directed="false" shadow="false" column="45701" shadowCol="90257" srcRow="127" trgRow="4062" color="EX-purple" />
    <link srcID="9037" trgID="13662" rel="pRr" directed="false" shadow="false" column="45702" shadowCol="90258" srcRow="127" trgRow="4063" color="EX-dark-purple" />
    <link srcID="9037" trgID="10967" rel="pRr" directed="false" shadow="false" column="45703" shadowCol="90259" srcRow="127" trgRow="4064" color="EX-dark-red" />
    <link srcID="9037" trgID="13481" rel="pRr" directed="false" shadow="false" column="45704" shadowCol="90260" srcRow="127" trgRow="4065" color="EX-pale-green" />
    <link srcID="9037" trgID="12537" rel="pRr" directed="false" shadow="false" column="45705" shadowCol="90261" srcRow="127" trgRow="4066" color="EX-pale-blue" />
    <link srcID="9037" trgID="13722" rel="pRr" directed="false" shadow="false" column="45706" shadowCol="90262" srcRow="127" trgRow="4067" color="EX-dark-tan" />
    <link srcID="9037" trgID="13932" rel="pRr" directed="false" shadow="false" column="45707" shadowCol="90263" srcRow="127" trgRow="4068" color="EX-pale-blue-magenta" />
    <link srcID="9037" trgID="12098" rel="pRr" directed="false" shadow="false" column="45708" shadowCol="90264" srcRow="127" trgRow="4069" color="EX-pale-yellow orange" />
    <link srcID="9037" trgID="12873" rel="pRr" directed="false" shadow="false" column="45709" shadowCol="90265" srcRow="127" trgRow="4070" color="EX-medium-magenta" />
    <link srcID="9037" trgID="12412" rel="pRr" directed="false" shadow="false" column="45710" shadowCol="90266" srcRow="127" trgRow="4071" color="EX-pale-red" />
    <link srcID="9037" trgID="13725" rel="pRr" directed="false" shadow="false" column="45711" shadowCol="90267" srcRow="127" trgRow="4072" color="EX-pale-cyan" />
    <link srcID="9037" trgID="13510" rel="pRr" directed="false" shadow="false" column="45712" shadowCol="90268" srcRow="127" trgRow="4073" color="EX-pale-yellow-green" />
    <link srcID="9037" trgID="11529" rel="pRr" directed="false" shadow="false" column="45713" shadowCol="90269" srcRow="127" trgRow="4074" color="EX-pale-purple" />
    <link srcID="9037" trgID="12480" rel="pRr" directed="false" shadow="false" column="45714" shadowCol="90270" srcRow="127" trgRow="4075" color="EX-pale-magenta" />
    <link srcID="9037" trgID="13943" rel="pRr" directed="false" shadow="false" column="45715" shadowCol="90271" srcRow="127" trgRow="4076" color="EX-pale-red-orange" />
    <link srcID="9037" trgID="11641" rel="pRr" directed="false" shadow="false" column="45716" shadowCol="90272" srcRow="127" trgRow="4077" color="EX-blue" />
    <link srcID="9037" trgID="13048" rel="pRr" directed="false" shadow="false" column="45717" shadowCol="90273" srcRow="127" trgRow="4078" color="EX-orange" />
    <link srcID="9037" trgID="11663" rel="pRr" directed="false" shadow="false" column="45718" shadowCol="90274" srcRow="127" trgRow="4079" color="EX-dark-cyan" />
    <link srcID="9037" trgID="11294" rel="pRr" directed="false" shadow="false" column="45719" shadowCol="90275" srcRow="127" trgRow="4080" color="EX-red" />
    <link srcID="9037" trgID="12907" rel="pRr" directed="false" shadow="false" column="45720" shadowCol="90276" srcRow="127" trgRow="4081" color="EX-dark-orange" />
    <link srcID="9037" trgID="13369" rel="pRr" directed="false" shadow="false" column="45721" shadowCol="90277" srcRow="127" trgRow="4082" color="EX-dark-gray-purple" />
    <link srcID="9037" trgID="11694" rel="pRr" directed="false" shadow="false" column="45722" shadowCol="90278" srcRow="127" trgRow="4083" color="EX-cyan" />
    <link srcID="9037" trgID="11703" rel="pRr" directed="false" shadow="false" column="45723" shadowCol="90279" srcRow="127" trgRow="4084" color="EX-yellow-orange" />
    <link srcID="9037" trgID="12493" rel="pRr" directed="false" shadow="false" column="45724" shadowCol="90280" srcRow="127" trgRow="4085" color="EX-pure-blue" />
    <link srcID="9037" trgID="12910" rel="pRr" directed="false" shadow="false" column="45725" shadowCol="90281" srcRow="127" trgRow="4086" color="EX-dark-yellow-green" />
    <link srcID="9037" trgID="12900" rel="pRr" directed="false" shadow="false" column="45726" shadowCol="90282" srcRow="127" trgRow="4087" color="EX-dark-magenta" />
    <link srcID="9037" trgID="13200" rel="pRr" directed="false" shadow="false" column="45727" shadowCol="90283" srcRow="127" trgRow="4088" color="EX-dark-green" />
    <link srcID="9037" trgID="11484" rel="pRr" directed="false" shadow="false" column="45728" shadowCol="90284" srcRow="127" trgRow="4089" color="EX-blue-magenta" />
    <link srcID="9037" trgID="13204" rel="pRr" directed="false" shadow="false" column="45729" shadowCol="90285" srcRow="127" trgRow="4090" color="EX-yellow-green" />
    <link srcID="9037" trgID="11329" rel="pRr" directed="false" shadow="false" column="45730" shadowCol="90286" srcRow="127" trgRow="4091" color="EX-magenta" />
    <link srcID="9037" trgID="11737" rel="pRr" directed="false" shadow="false" column="45731" shadowCol="90287" srcRow="127" trgRow="4092" color="EX-green" />
    <link srcID="9037" trgID="13942" rel="pRr" directed="false" shadow="false" column="45732" shadowCol="90288" srcRow="127" trgRow="4093" color="EX-yellow" />
    <link srcID="9037" trgID="13224" rel="pRr" directed="false" shadow="false" column="45733" shadowCol="90289" srcRow="127" trgRow="4094" color="EX-purple" />
    <link srcID="9037" trgID="12055" rel="pRr" directed="false" shadow="false" column="45734" shadowCol="90290" srcRow="127" trgRow="4095" color="EX-dark-purple" />
    <link srcID="9037" trgID="13268" rel="pRr" directed="false" shadow="false" column="45735" shadowCol="90291" srcRow="127" trgRow="4096" color="EX-dark-red" />
    <link srcID="9037" trgID="11486" rel="pRr" directed="false" shadow="false" column="45736" shadowCol="90292" srcRow="127" trgRow="4097" color="EX-pale-green" />
    <link srcID="9037" trgID="13957" rel="pRr" directed="false" shadow="false" column="45737" shadowCol="90293" srcRow="127" trgRow="4098" color="EX-pale-blue" />
    <link srcID="9037" trgID="13806" rel="pRr" directed="false" shadow="false" column="45738" shadowCol="90294" srcRow="127" trgRow="4099" color="EX-dark-tan" />
    <link srcID="9037" trgID="12974" rel="pRr" directed="false" shadow="false" column="45739" shadowCol="90295" srcRow="127" trgRow="4100" color="EX-pale-blue-magenta" />
    <link srcID="9037" trgID="13577" rel="pRr" directed="false" shadow="false" column="45740" shadowCol="90296" srcRow="127" trgRow="4101" color="EX-pale-yellow orange" />
    <link srcID="9037" trgID="11869" rel="pRr" directed="false" shadow="false" column="45741" shadowCol="90297" srcRow="127" trgRow="4102" color="EX-medium-magenta" />
    <link srcID="9037" trgID="13795" rel="pRr" directed="false" shadow="false" column="45742" shadowCol="90298" srcRow="127" trgRow="4103" color="EX-pale-red" />
    <link srcID="9037" trgID="12989" rel="pRr" directed="false" shadow="false" column="45743" shadowCol="90299" srcRow="127" trgRow="4104" color="EX-pale-cyan" />
    <link srcID="9037" trgID="11487" rel="pRr" directed="false" shadow="false" column="45744" shadowCol="90300" srcRow="127" trgRow="4105" color="EX-pale-yellow-green" />
    <link srcID="9037" trgID="13605" rel="pRr" directed="false" shadow="false" column="45745" shadowCol="90301" srcRow="127" trgRow="4106" color="EX-pale-purple" />
    <link srcID="9037" trgID="12999" rel="pRr" directed="false" shadow="false" column="45746" shadowCol="90302" srcRow="127" trgRow="4107" color="EX-pale-magenta" />
    <link srcID="9037" trgID="13625" rel="pRr" directed="false" shadow="false" column="45747" shadowCol="90303" srcRow="127" trgRow="4108" color="EX-pale-red-orange" />
    <link srcID="9037" trgID="11627" rel="pRr" directed="false" shadow="false" column="45748" shadowCol="90304" srcRow="127" trgRow="4109" color="EX-blue" />
    <link srcID="9037" trgID="12147" rel="pRr" directed="false" shadow="false" column="45749" shadowCol="90305" srcRow="127" trgRow="4110" color="EX-orange" />
    <link srcID="9037" trgID="13670" rel="pRr" directed="false" shadow="false" column="45750" shadowCol="90306" srcRow="127" trgRow="4111" color="EX-dark-cyan" />
    <link srcID="9037" trgID="13823" rel="pRr" directed="false" shadow="false" column="45751" shadowCol="90307" srcRow="127" trgRow="4112" color="EX-red" />
    <link srcID="9037" trgID="12432" rel="pRr" directed="false" shadow="false" column="45752" shadowCol="90308" srcRow="127" trgRow="4113" color="EX-dark-orange" />
    <link srcID="9037" trgID="12427" rel="pRr" directed="false" shadow="false" column="45753" shadowCol="90309" srcRow="127" trgRow="4114" color="EX-dark-gray-purple" />
    <link srcID="9037" trgID="11387" rel="pRr" directed="false" shadow="false" column="45754" shadowCol="90310" srcRow="127" trgRow="4115" color="EX-cyan" />
    <link srcID="9037" trgID="13738" rel="pRr" directed="false" shadow="false" column="45755" shadowCol="90311" srcRow="127" trgRow="4116" color="EX-yellow-orange" />
    <link srcID="9037" trgID="10880" rel="pRr" directed="false" shadow="false" column="45756" shadowCol="90312" srcRow="127" trgRow="4117" color="EX-pure-blue" />
    <link srcID="9037" trgID="12510" rel="pRr" directed="false" shadow="false" column="45757" shadowCol="90313" srcRow="127" trgRow="4118" color="EX-dark-yellow-green" />
    <link srcID="9037" trgID="11623" rel="pRr" directed="false" shadow="false" column="45758" shadowCol="90314" srcRow="127" trgRow="4119" color="EX-dark-magenta" />
    <link srcID="9037" trgID="13024" rel="pRr" directed="false" shadow="false" column="45759" shadowCol="90315" srcRow="127" trgRow="4120" color="EX-dark-green" />
    <link srcID="9037" trgID="13371" rel="pRr" directed="false" shadow="false" column="45760" shadowCol="90316" srcRow="127" trgRow="4121" color="EX-blue-magenta" />
    <link srcID="9037" trgID="11118" rel="pRr" directed="false" shadow="false" column="45761" shadowCol="90317" srcRow="127" trgRow="4122" color="EX-yellow-green" />
    <link srcID="9037" trgID="11119" rel="pRr" directed="false" shadow="false" column="45762" shadowCol="90318" srcRow="127" trgRow="4123" color="EX-magenta" />
    <link srcID="9037" trgID="13098" rel="pRr" directed="false" shadow="false" column="45763" shadowCol="90319" srcRow="127" trgRow="4124" color="EX-green" />
    <link srcID="9037" trgID="12426" rel="pRr" directed="false" shadow="false" column="45764" shadowCol="90320" srcRow="127" trgRow="4125" color="EX-yellow" />
    <link srcID="9037" trgID="12164" rel="pRr" directed="false" shadow="false" column="45765" shadowCol="90321" srcRow="127" trgRow="4126" color="EX-purple" />
    <link srcID="9037" trgID="10644" rel="pRr" directed="false" shadow="false" column="45766" shadowCol="90322" srcRow="127" trgRow="4127" color="EX-dark-purple" />
    <link srcID="10661" trgID="9037" rel="pRr" directed="false" shadow="false" column="45767" shadowCol="90323" srcRow="4128" trgRow="127" color="EX-dark-red" />
    <link srcID="11331" trgID="9037" rel="pRr" directed="false" shadow="false" column="45768" shadowCol="90324" srcRow="4129" trgRow="127" color="EX-pale-green" />
    <link srcID="11403" trgID="9037" rel="pRr" directed="false" shadow="false" column="45769" shadowCol="90325" srcRow="4130" trgRow="127" color="EX-pale-blue" />
    <link srcID="11397" trgID="9037" rel="pRr" directed="false" shadow="false" column="45770" shadowCol="90326" srcRow="4131" trgRow="127" color="EX-dark-tan" />
    <link srcID="11108" trgID="9037" rel="pRr" directed="false" shadow="false" column="45771" shadowCol="90327" srcRow="4132" trgRow="127" color="EX-pale-blue-magenta" />
    <link srcID="13987" trgID="9037" rel="pRr" directed="false" shadow="false" column="45772" shadowCol="90328" srcRow="4133" trgRow="127" color="EX-pale-yellow orange" />
    <link srcID="12286" trgID="9037" rel="pRr" directed="false" shadow="false" column="45773" shadowCol="90329" srcRow="4134" trgRow="127" color="EX-medium-magenta" />
    <link srcID="13390" trgID="9037" rel="pRr" directed="false" shadow="false" column="45774" shadowCol="90330" srcRow="4135" trgRow="127" color="EX-pale-red" />
    <link srcID="13747" trgID="9037" rel="pRr" directed="false" shadow="false" column="45775" shadowCol="90331" srcRow="4136" trgRow="127" color="EX-pale-cyan" />
    <link srcID="11336" trgID="9037" rel="pRr" directed="false" shadow="false" column="45776" shadowCol="90332" srcRow="4137" trgRow="127" color="EX-pale-yellow-green" />
    <link srcID="12748" trgID="9037" rel="pRr" directed="false" shadow="false" column="45777" shadowCol="90333" srcRow="4138" trgRow="127" color="EX-pale-purple" />
    <link srcID="11150" trgID="9037" rel="pRr" directed="false" shadow="false" column="45778" shadowCol="90334" srcRow="4139" trgRow="127" color="EX-pale-magenta" />
    <link srcID="11221" trgID="9037" rel="pRr" directed="false" shadow="false" column="45779" shadowCol="90335" srcRow="4140" trgRow="127" color="EX-pale-red-orange" />
    <link srcID="12759" trgID="9037" rel="pRr" directed="false" shadow="false" column="45780" shadowCol="90336" srcRow="4141" trgRow="127" color="EX-blue" />
    <link srcID="11886" trgID="9037" rel="pRr" directed="false" shadow="false" column="45781" shadowCol="90337" srcRow="4142" trgRow="127" color="EX-orange" />
    <link srcID="11937" trgID="9037" rel="pRr" directed="false" shadow="false" column="45782" shadowCol="90338" srcRow="4143" trgRow="127" color="EX-dark-cyan" />
    <link srcID="12772" trgID="9037" rel="pRr" directed="false" shadow="false" column="45783" shadowCol="90339" srcRow="4144" trgRow="127" color="EX-red" />
    <link srcID="11669" trgID="9037" rel="pRr" directed="false" shadow="false" column="45784" shadowCol="90340" srcRow="4145" trgRow="127" color="EX-dark-orange" />
    <link srcID="11948" trgID="9037" rel="pRr" directed="false" shadow="false" column="45785" shadowCol="90341" srcRow="4146" trgRow="127" color="EX-dark-gray-purple" />
    <link srcID="12819" trgID="9037" rel="pRr" directed="false" shadow="false" column="45786" shadowCol="90342" srcRow="4147" trgRow="127" color="EX-cyan" />
    <link srcID="10699" trgID="9037" rel="pRr" directed="false" shadow="false" column="45787" shadowCol="90343" srcRow="4148" trgRow="127" color="EX-yellow-orange" />
    <link srcID="12809" trgID="9037" rel="pRr" directed="false" shadow="false" column="45788" shadowCol="90344" srcRow="4149" trgRow="127" color="EX-pure-blue" />
    <link srcID="11943" trgID="9037" rel="pRr" directed="false" shadow="false" column="45789" shadowCol="90345" srcRow="4150" trgRow="127" color="EX-dark-yellow-green" />
    <link srcID="11223" trgID="9037" rel="pRr" directed="false" shadow="false" column="45790" shadowCol="90346" srcRow="4151" trgRow="127" color="EX-dark-magenta" />
    <link srcID="12079" trgID="9037" rel="pRr" directed="false" shadow="false" column="45791" shadowCol="90347" srcRow="4152" trgRow="127" color="EX-dark-green" />
    <link srcID="12455" trgID="9037" rel="pRr" directed="false" shadow="false" column="45792" shadowCol="90348" srcRow="4153" trgRow="127" color="EX-blue-magenta" />
    <link srcID="12516" trgID="9037" rel="pRr" directed="false" shadow="false" column="45793" shadowCol="90349" srcRow="4154" trgRow="127" color="EX-yellow-green" />
    <link srcID="11179" trgID="9037" rel="pRr" directed="false" shadow="false" column="45794" shadowCol="90350" srcRow="4155" trgRow="127" color="EX-magenta" />
    <link srcID="12018" trgID="9037" rel="pRr" directed="false" shadow="false" column="45795" shadowCol="90351" srcRow="4156" trgRow="127" color="EX-green" />
    <link srcID="13297" trgID="9037" rel="pRr" directed="false" shadow="false" column="45796" shadowCol="90352" srcRow="4157" trgRow="127" color="EX-yellow" />
    <link srcID="13382" trgID="9037" rel="pRr" directed="false" shadow="false" column="45797" shadowCol="90353" srcRow="4158" trgRow="127" color="EX-purple" />
    <link srcID="12341" trgID="9037" rel="pRr" directed="false" shadow="false" column="45798" shadowCol="90354" srcRow="4159" trgRow="127" color="EX-dark-purple" />
    <link srcID="9037" trgID="13676" rel="pRr" directed="false" shadow="false" column="45799" shadowCol="90355" srcRow="127" trgRow="4160" color="EX-dark-red" />
    <link srcID="9037" trgID="11939" rel="pRr" directed="false" shadow="false" column="45800" shadowCol="90356" srcRow="127" trgRow="4161" color="EX-pale-green" />
    <link srcID="9037" trgID="12263" rel="pRr" directed="false" shadow="false" column="45801" shadowCol="90357" srcRow="127" trgRow="4162" color="EX-pale-blue" />
    <link srcID="9037" trgID="12451" rel="pRr" directed="false" shadow="false" column="45802" shadowCol="90358" srcRow="127" trgRow="4163" color="EX-dark-tan" />
    <link srcID="9037" trgID="12601" rel="pRr" directed="false" shadow="false" column="45803" shadowCol="90359" srcRow="127" trgRow="4164" color="EX-pale-blue-magenta" />
    <link srcID="9037" trgID="11955" rel="pRr" directed="false" shadow="false" column="45804" shadowCol="90360" srcRow="127" trgRow="4165" color="EX-pale-yellow orange" />
    <link srcID="9037" trgID="14006" rel="pRr" directed="false" shadow="false" column="45805" shadowCol="90361" srcRow="127" trgRow="4166" color="EX-medium-magenta" />
    <link srcID="9037" trgID="11862" rel="pRr" directed="false" shadow="false" column="45806" shadowCol="90362" srcRow="127" trgRow="4167" color="EX-pale-red" />
    <link srcID="9037" trgID="11589" rel="pRr" directed="false" shadow="false" column="45807" shadowCol="90363" srcRow="127" trgRow="4168" color="EX-pale-cyan" />
    <link srcID="9037" trgID="12869" rel="pRr" directed="false" shadow="false" column="45808" shadowCol="90364" srcRow="127" trgRow="4169" color="EX-pale-yellow-green" />
    <link srcID="9037" trgID="10859" rel="pRr" directed="false" shadow="false" column="45809" shadowCol="90365" srcRow="127" trgRow="4170" color="EX-pale-purple" />
    <link srcID="9037" trgID="11591" rel="pRr" directed="false" shadow="false" column="45810" shadowCol="90366" srcRow="127" trgRow="4171" color="EX-pale-magenta" />
    <link srcID="9037" trgID="11660" rel="pRr" directed="false" shadow="false" column="45811" shadowCol="90367" srcRow="127" trgRow="4172" color="EX-pale-red-orange" />
    <link srcID="9037" trgID="12382" rel="pRr" directed="false" shadow="false" column="45812" shadowCol="90368" srcRow="127" trgRow="4173" color="EX-blue" />
    <link srcID="9037" trgID="12381" rel="pRr" directed="false" shadow="false" column="45813" shadowCol="90369" srcRow="127" trgRow="4174" color="EX-orange" />
    <link srcID="9037" trgID="12892" rel="pRr" directed="false" shadow="false" column="45814" shadowCol="90370" srcRow="127" trgRow="4175" color="EX-dark-cyan" />
    <link srcID="9037" trgID="13348" rel="pRr" directed="false" shadow="false" column="45815" shadowCol="90371" srcRow="127" trgRow="4176" color="EX-red" />
    <link srcID="9037" trgID="11613" rel="pRr" directed="false" shadow="false" column="45816" shadowCol="90372" srcRow="127" trgRow="4177" color="EX-dark-orange" />
    <link srcID="9037" trgID="10860" rel="pRr" directed="false" shadow="false" column="45817" shadowCol="90373" srcRow="127" trgRow="4178" color="EX-dark-gray-purple" />
    <link srcID="9037" trgID="12086" rel="pRr" directed="false" shadow="false" column="45818" shadowCol="90374" srcRow="127" trgRow="4179" color="EX-cyan" />
    <link srcID="9037" trgID="13968" rel="pRr" directed="false" shadow="false" column="45819" shadowCol="90375" srcRow="127" trgRow="4180" color="EX-yellow-orange" />
    <link srcID="9037" trgID="14021" rel="pRr" directed="false" shadow="false" column="45820" shadowCol="90376" srcRow="127" trgRow="4181" color="EX-pure-blue" />
    <link srcID="9037" trgID="11718" rel="pRr" directed="false" shadow="false" column="45821" shadowCol="90377" srcRow="127" trgRow="4182" color="EX-dark-yellow-green" />
    <link srcID="9037" trgID="12095" rel="pRr" directed="false" shadow="false" column="45822" shadowCol="90378" srcRow="127" trgRow="4183" color="EX-dark-magenta" />
    <link srcID="9037" trgID="13630" rel="pRr" directed="false" shadow="false" column="45823" shadowCol="90379" srcRow="127" trgRow="4184" color="EX-dark-green" />
    <link srcID="9037" trgID="11282" rel="pRr" directed="false" shadow="false" column="45824" shadowCol="90380" srcRow="127" trgRow="4185" color="EX-blue-magenta" />
    <link srcID="9037" trgID="13511" rel="pRr" directed="false" shadow="false" column="45825" shadowCol="90381" srcRow="127" trgRow="4186" color="EX-yellow-green" />
    <link srcID="9037" trgID="12919" rel="pRr" directed="false" shadow="false" column="45826" shadowCol="90382" srcRow="127" trgRow="4187" color="EX-magenta" />
    <link srcID="9037" trgID="12017" rel="pRr" directed="false" shadow="false" column="45827" shadowCol="90383" srcRow="127" trgRow="4188" color="EX-green" />
    <link srcID="9037" trgID="12019" rel="pRr" directed="false" shadow="false" column="45828" shadowCol="90384" srcRow="127" trgRow="4189" color="EX-yellow" />
    <link srcID="9037" trgID="13222" rel="pRr" directed="false" shadow="false" column="45829" shadowCol="90385" srcRow="127" trgRow="4190" color="EX-purple" />
    <link srcID="9037" trgID="10953" rel="pRr" directed="false" shadow="false" column="45830" shadowCol="90386" srcRow="127" trgRow="4191" color="EX-dark-purple" />
    <link srcID="9037" trgID="12977" rel="pRr" directed="false" shadow="false" column="45831" shadowCol="90387" srcRow="127" trgRow="4192" color="EX-dark-red" />
    <link srcID="9037" trgID="10870" rel="pRr" directed="false" shadow="false" column="45832" shadowCol="90388" srcRow="127" trgRow="4193" color="EX-pale-green" />
    <link srcID="9037" trgID="13316" rel="pRr" directed="false" shadow="false" column="45833" shadowCol="90389" srcRow="127" trgRow="4194" color="EX-pale-blue" />
    <link srcID="9037" trgID="11923" rel="pRr" directed="false" shadow="false" column="45834" shadowCol="90390" srcRow="127" trgRow="4195" color="EX-dark-tan" />
    <link srcID="9037" trgID="12096" rel="pRr" directed="false" shadow="false" column="45835" shadowCol="90391" srcRow="127" trgRow="4196" color="EX-pale-blue-magenta" />
    <link srcID="9037" trgID="13799" rel="pRr" directed="false" shadow="false" column="45836" shadowCol="90392" srcRow="127" trgRow="4197" color="EX-pale-yellow orange" />
    <link srcID="9037" trgID="11911" rel="pRr" directed="false" shadow="false" column="45837" shadowCol="90393" srcRow="127" trgRow="4198" color="EX-medium-magenta" />
    <link srcID="9037" trgID="12125" rel="pRr" directed="false" shadow="false" column="45838" shadowCol="90394" srcRow="127" trgRow="4199" color="EX-pale-red" />
    <link srcID="9037" trgID="13672" rel="pRr" directed="false" shadow="false" column="45839" shadowCol="90395" srcRow="127" trgRow="4200" color="EX-pale-cyan" />
    <link srcID="9037" trgID="13628" rel="pRr" directed="false" shadow="false" column="45840" shadowCol="90396" srcRow="127" trgRow="4201" color="EX-pale-yellow-green" />
    <link srcID="9037" trgID="13922" rel="pRr" directed="false" shadow="false" column="45841" shadowCol="90397" srcRow="127" trgRow="4202" color="EX-pale-purple" />
    <link srcID="9037" trgID="13663" rel="pRr" directed="false" shadow="false" column="45842" shadowCol="90398" srcRow="127" trgRow="4203" color="EX-pale-magenta" />
    <link srcID="9037" trgID="11647" rel="pRr" directed="false" shadow="false" column="45843" shadowCol="90399" srcRow="127" trgRow="4204" color="EX-pale-red-orange" />
    <link srcID="9037" trgID="13415" rel="pRr" directed="false" shadow="false" column="45844" shadowCol="90400" srcRow="127" trgRow="4205" color="EX-blue" />
    <link srcID="9037" trgID="14004" rel="pRr" directed="false" shadow="false" column="45845" shadowCol="90401" srcRow="127" trgRow="4206" color="EX-orange" />
    <link srcID="9037" trgID="13207" rel="pRr" directed="false" shadow="false" column="45846" shadowCol="90402" srcRow="127" trgRow="4207" color="EX-dark-cyan" />
    <link srcID="9037" trgID="13229" rel="pRr" directed="false" shadow="false" column="45847" shadowCol="90403" srcRow="127" trgRow="4208" color="EX-red" />
    <link srcID="9037" trgID="10591" rel="pRr" directed="false" shadow="false" column="45848" shadowCol="90404" srcRow="127" trgRow="4209" color="EX-dark-orange" />
    <link srcID="9037" trgID="13495" rel="pRr" directed="false" shadow="false" column="45849" shadowCol="90405" srcRow="127" trgRow="4210" color="EX-dark-gray-purple" />
    <link srcID="9037" trgID="11517" rel="pRr" directed="false" shadow="false" column="45850" shadowCol="90406" srcRow="127" trgRow="4211" color="EX-cyan" />
    <link srcID="9037" trgID="11555" rel="pRr" directed="false" shadow="false" column="45851" shadowCol="90407" srcRow="127" trgRow="4212" color="EX-yellow-orange" />
    <link srcID="9037" trgID="12158" rel="pRr" directed="false" shadow="false" column="45852" shadowCol="90408" srcRow="127" trgRow="4213" color="EX-pure-blue" />
    <link srcID="9037" trgID="11604" rel="pRr" directed="false" shadow="false" column="45853" shadowCol="90409" srcRow="127" trgRow="4214" color="EX-dark-yellow-green" />
    <link srcID="9037" trgID="12174" rel="pRr" directed="false" shadow="false" column="45854" shadowCol="90410" srcRow="127" trgRow="4215" color="EX-dark-magenta" />
    <link srcID="10926" trgID="9037" rel="pRr" directed="false" shadow="false" column="45855" shadowCol="90411" srcRow="4216" trgRow="127" color="EX-dark-green" />
    <link srcID="11808" trgID="9037" rel="pRr" directed="false" shadow="false" column="45856" shadowCol="90412" srcRow="4217" trgRow="127" color="EX-blue-magenta" />
    <link srcID="11807" trgID="9037" rel="pRr" directed="false" shadow="false" column="45857" shadowCol="90413" srcRow="4218" trgRow="127" color="EX-yellow-green" />
    <link srcID="11823" trgID="9037" rel="pRr" directed="false" shadow="false" column="45858" shadowCol="90414" srcRow="4219" trgRow="127" color="EX-magenta" />
    <link srcID="11032" trgID="9037" rel="pRr" directed="false" shadow="false" column="45859" shadowCol="90415" srcRow="4220" trgRow="127" color="EX-green" />
    <link srcID="14009" trgID="9037" rel="pRr" directed="false" shadow="false" column="45860" shadowCol="90416" srcRow="4221" trgRow="127" color="EX-yellow" />
    <link srcID="13031" trgID="9037" rel="pRr" directed="false" shadow="false" column="45861" shadowCol="90417" srcRow="4222" trgRow="127" color="EX-purple" />
    <link srcID="10637" trgID="9037" rel="pRr" directed="false" shadow="false" column="45862" shadowCol="90418" srcRow="4223" trgRow="127" color="EX-dark-purple" />
    <link srcID="10697" trgID="9037" rel="pRr" directed="false" shadow="false" column="45863" shadowCol="90419" srcRow="4224" trgRow="127" color="EX-dark-red" />
    <link srcID="12317" trgID="9037" rel="pRr" directed="false" shadow="false" column="45864" shadowCol="90420" srcRow="4225" trgRow="127" color="EX-pale-green" />
    <link srcID="10743" trgID="9037" rel="pRr" directed="false" shadow="false" column="45865" shadowCol="90421" srcRow="4226" trgRow="127" color="EX-pale-blue" />
    <link srcID="10975" trgID="9037" rel="pRr" directed="false" shadow="false" column="45866" shadowCol="90422" srcRow="4227" trgRow="127" color="EX-dark-tan" />
    <link srcID="13985" trgID="9037" rel="pRr" directed="false" shadow="false" column="45867" shadowCol="90423" srcRow="4228" trgRow="127" color="EX-pale-blue-magenta" />
    <link srcID="10848" trgID="9037" rel="pRr" directed="false" shadow="false" column="45868" shadowCol="90424" srcRow="4229" trgRow="127" color="EX-pale-yellow orange" />
    <link srcID="10856" trgID="9037" rel="pRr" directed="false" shadow="false" column="45869" shadowCol="90425" srcRow="4230" trgRow="127" color="EX-medium-magenta" />
    <link srcID="12764" trgID="9037" rel="pRr" directed="false" shadow="false" column="45870" shadowCol="90426" srcRow="4231" trgRow="127" color="EX-pale-red" />
    <link srcID="12978" trgID="9037" rel="pRr" directed="false" shadow="false" column="45871" shadowCol="90427" srcRow="4232" trgRow="127" color="EX-pale-cyan" />
    <link srcID="11569" trgID="9037" rel="pRr" directed="false" shadow="false" column="45872" shadowCol="90428" srcRow="4233" trgRow="127" color="EX-pale-yellow-green" />
    <link srcID="13395" trgID="9037" rel="pRr" directed="false" shadow="false" column="45873" shadowCol="90429" srcRow="4234" trgRow="127" color="EX-pale-purple" />
    <link srcID="11712" trgID="9037" rel="pRr" directed="false" shadow="false" column="45874" shadowCol="90430" srcRow="4235" trgRow="127" color="EX-pale-magenta" />
    <link srcID="11941" trgID="9037" rel="pRr" directed="false" shadow="false" column="45875" shadowCol="90431" srcRow="4236" trgRow="127" color="EX-pale-red-orange" />
    <link srcID="13642" trgID="9037" rel="pRr" directed="false" shadow="false" column="45876" shadowCol="90432" srcRow="4237" trgRow="127" color="EX-blue" />
    <link srcID="12357" trgID="9037" rel="pRr" directed="false" shadow="false" column="45877" shadowCol="90433" srcRow="4238" trgRow="127" color="EX-orange" />
    <link srcID="12461" trgID="9037" rel="pRr" directed="false" shadow="false" column="45878" shadowCol="90434" srcRow="4239" trgRow="127" color="EX-dark-cyan" />
    <link srcID="12481" trgID="9037" rel="pRr" directed="false" shadow="false" column="45879" shadowCol="90435" srcRow="4240" trgRow="127" color="EX-red" />
    <link srcID="12801" trgID="9037" rel="pRr" directed="false" shadow="false" column="45880" shadowCol="90436" srcRow="4241" trgRow="127" color="EX-dark-orange" />
    <link srcID="12378" trgID="9037" rel="pRr" directed="false" shadow="false" column="45881" shadowCol="90437" srcRow="4242" trgRow="127" color="EX-dark-gray-purple" />
    <link srcID="11184" trgID="9037" rel="pRr" directed="false" shadow="false" column="45882" shadowCol="90438" srcRow="4243" trgRow="127" color="EX-cyan" />
    <link srcID="11343" trgID="9037" rel="pRr" directed="false" shadow="false" column="45883" shadowCol="90439" srcRow="4244" trgRow="127" color="EX-yellow-orange" />
    <link srcID="11214" trgID="9037" rel="pRr" directed="false" shadow="false" column="45884" shadowCol="90440" srcRow="4245" trgRow="127" color="EX-pure-blue" />
    <link srcID="10890" trgID="9037" rel="pRr" directed="false" shadow="false" column="45885" shadowCol="90441" srcRow="4246" trgRow="127" color="EX-dark-yellow-green" />
    <link srcID="9037" trgID="13305" rel="pRr" directed="false" shadow="false" column="45886" shadowCol="90442" srcRow="127" trgRow="4247" color="EX-dark-magenta" />
    <link srcID="9037" trgID="10891" rel="pRr" directed="false" shadow="false" column="45887" shadowCol="90443" srcRow="127" trgRow="4248" color="EX-dark-green" />
    <link srcID="9037" trgID="13697" rel="pRr" directed="false" shadow="false" column="45888" shadowCol="90444" srcRow="127" trgRow="4249" color="EX-blue-magenta" />
    <link srcID="9037" trgID="12429" rel="pRr" directed="false" shadow="false" column="45889" shadowCol="90445" srcRow="127" trgRow="4250" color="EX-yellow-green" />
    <link srcID="9037" trgID="13702" rel="pRr" directed="false" shadow="false" column="45890" shadowCol="90446" srcRow="127" trgRow="4251" color="EX-magenta" />
    <link srcID="9037" trgID="13378" rel="pRr" directed="false" shadow="false" column="45891" shadowCol="90447" srcRow="127" trgRow="4252" color="EX-green" />
    <link srcID="9037" trgID="13684" rel="pRr" directed="false" shadow="false" column="45892" shadowCol="90448" srcRow="127" trgRow="4253" color="EX-yellow" />
    <link srcID="9037" trgID="10780" rel="pRr" directed="false" shadow="false" column="45893" shadowCol="90449" srcRow="127" trgRow="4254" color="EX-purple" />
    <link srcID="9037" trgID="12087" rel="pRr" directed="false" shadow="false" column="45894" shadowCol="90450" srcRow="127" trgRow="4255" color="EX-dark-purple" />
    <link srcID="9037" trgID="13728" rel="pRr" directed="false" shadow="false" column="45895" shadowCol="90451" srcRow="127" trgRow="4256" color="EX-dark-red" />
    <link srcID="9037" trgID="13727" rel="pRr" directed="false" shadow="false" column="45896" shadowCol="90452" srcRow="127" trgRow="4257" color="EX-pale-green" />
    <link srcID="9037" trgID="12433" rel="pRr" directed="false" shadow="false" column="45897" shadowCol="90453" srcRow="127" trgRow="4258" color="EX-pale-blue" />
    <link srcID="9037" trgID="11668" rel="pRr" directed="false" shadow="false" column="45898" shadowCol="90454" srcRow="127" trgRow="4259" color="EX-dark-tan" />
    <link srcID="9037" trgID="11690" rel="pRr" directed="false" shadow="false" column="45899" shadowCol="90455" srcRow="127" trgRow="4260" color="EX-pale-blue-magenta" />
    <link srcID="9037" trgID="12898" rel="pRr" directed="false" shadow="false" column="45900" shadowCol="90456" srcRow="127" trgRow="4261" color="EX-pale-yellow orange" />
    <link srcID="9037" trgID="12880" rel="pRr" directed="false" shadow="false" column="45901" shadowCol="90457" srcRow="127" trgRow="4262" color="EX-medium-magenta" />
    <link srcID="9037" trgID="12913" rel="pRr" directed="false" shadow="false" column="45902" shadowCol="90458" srcRow="127" trgRow="4263" color="EX-pale-red" />
    <link srcID="9037" trgID="11733" rel="pRr" directed="false" shadow="false" column="45903" shadowCol="90459" srcRow="127" trgRow="4264" color="EX-pale-cyan" />
    <link srcID="9037" trgID="13759" rel="pRr" directed="false" shadow="false" column="45904" shadowCol="90460" srcRow="127" trgRow="4265" color="EX-pale-yellow-green" />
    <link srcID="9037" trgID="13784" rel="pRr" directed="false" shadow="false" column="45905" shadowCol="90461" srcRow="127" trgRow="4266" color="EX-pale-purple" />
    <link srcID="9037" trgID="13779" rel="pRr" directed="false" shadow="false" column="45906" shadowCol="90462" srcRow="127" trgRow="4267" color="EX-pale-magenta" />
    <link srcID="9037" trgID="12402" rel="pRr" directed="false" shadow="false" column="45907" shadowCol="90463" srcRow="127" trgRow="4268" color="EX-pale-red-orange" />
    <link srcID="9037" trgID="11976" rel="pRr" directed="false" shadow="false" column="45908" shadowCol="90464" srcRow="127" trgRow="4269" color="EX-blue" />
    <link srcID="9037" trgID="12142" rel="pRr" directed="false" shadow="false" column="45909" shadowCol="90465" srcRow="127" trgRow="4270" color="EX-orange" />
    <link srcID="9037" trgID="12105" rel="pRr" directed="false" shadow="false" column="45910" shadowCol="90466" srcRow="127" trgRow="4271" color="EX-dark-cyan" />
    <link srcID="9037" trgID="11057" rel="pRr" directed="false" shadow="false" column="45911" shadowCol="90467" srcRow="127" trgRow="4272" color="EX-red" />
    <link srcID="9037" trgID="13023" rel="pRr" directed="false" shadow="false" column="45912" shadowCol="90468" srcRow="127" trgRow="4273" color="EX-dark-orange" />
    <link srcID="9037" trgID="13830" rel="pRr" directed="false" shadow="false" column="45913" shadowCol="90469" srcRow="127" trgRow="4274" color="EX-dark-gray-purple" />
    <link srcID="9037" trgID="13060" rel="pRr" directed="false" shadow="false" column="45914" shadowCol="90470" srcRow="127" trgRow="4275" color="EX-cyan" />
    <link srcID="9037" trgID="12156" rel="pRr" directed="false" shadow="false" column="45915" shadowCol="90471" srcRow="127" trgRow="4276" color="EX-yellow-orange" />
    <link srcID="9037" trgID="14019" rel="pRr" directed="false" shadow="false" column="45916" shadowCol="90472" srcRow="127" trgRow="4277" color="EX-pure-blue" />
    <link srcID="9037" trgID="13256" rel="pRr" directed="false" shadow="false" column="45917" shadowCol="90473" srcRow="127" trgRow="4278" color="EX-dark-yellow-green" />
    <link srcID="9037" trgID="10599" rel="pRr" directed="false" shadow="false" column="45918" shadowCol="90474" srcRow="127" trgRow="4279" color="EX-dark-magenta" />
    <link srcID="9037" trgID="10877" rel="pRr" directed="false" shadow="false" column="45919" shadowCol="90475" srcRow="127" trgRow="4280" color="EX-dark-green" />
    <link srcID="9037" trgID="12181" rel="pRr" directed="false" shadow="false" column="45920" shadowCol="90476" srcRow="127" trgRow="4281" color="EX-blue-magenta" />
    <link srcID="9037" trgID="12173" rel="pRr" directed="false" shadow="false" column="45921" shadowCol="90477" srcRow="127" trgRow="4282" color="EX-yellow-green" />
    <link srcID="9037" trgID="12171" rel="pRr" directed="false" shadow="false" column="45922" shadowCol="90478" srcRow="127" trgRow="4283" color="EX-magenta" />
    <link srcID="9037" trgID="11693" rel="pRr" directed="false" shadow="false" column="45923" shadowCol="90479" srcRow="127" trgRow="4284" color="EX-green" />
    <link srcID="9037" trgID="11936" rel="pRr" directed="false" shadow="false" column="45924" shadowCol="90480" srcRow="127" trgRow="4285" color="EX-yellow" />
    <link srcID="10663" trgID="9037" rel="pRr" directed="false" shadow="false" column="45925" shadowCol="90481" srcRow="4286" trgRow="127" color="EX-purple" />
    <link srcID="11328" trgID="9037" rel="pRr" directed="false" shadow="false" column="45926" shadowCol="90482" srcRow="4287" trgRow="127" color="EX-dark-purple" />
    <link srcID="11766" trgID="9037" rel="pRr" directed="false" shadow="false" column="45927" shadowCol="90483" srcRow="4288" trgRow="127" color="EX-dark-red" />
    <link srcID="11800" trgID="9037" rel="pRr" directed="false" shadow="false" column="45928" shadowCol="90484" srcRow="4289" trgRow="127" color="EX-pale-green" />
    <link srcID="11806" trgID="9037" rel="pRr" directed="false" shadow="false" column="45929" shadowCol="90485" srcRow="4290" trgRow="127" color="EX-pale-blue" />
    <link srcID="11805" trgID="9037" rel="pRr" directed="false" shadow="false" column="45930" shadowCol="90486" srcRow="4291" trgRow="127" color="EX-dark-tan" />
    <link srcID="10829" trgID="9037" rel="pRr" directed="false" shadow="false" column="45931" shadowCol="90487" srcRow="4292" trgRow="127" color="EX-pale-blue-magenta" />
    <link srcID="14036" trgID="9037" rel="pRr" directed="false" shadow="false" column="45932" shadowCol="90488" srcRow="4293" trgRow="127" color="EX-pale-yellow orange" />
    <link srcID="11398" trgID="9037" rel="pRr" directed="false" shadow="false" column="45933" shadowCol="90489" srcRow="4294" trgRow="127" color="EX-medium-magenta" />
    <link srcID="10730" trgID="9037" rel="pRr" directed="false" shadow="false" column="45934" shadowCol="90490" srcRow="4295" trgRow="127" color="EX-pale-red" />
    <link srcID="13457" trgID="9037" rel="pRr" directed="false" shadow="false" column="45935" shadowCol="90491" srcRow="4296" trgRow="127" color="EX-pale-cyan" />
    <link srcID="11093" trgID="9037" rel="pRr" directed="false" shadow="false" column="45936" shadowCol="90492" srcRow="4297" trgRow="127" color="EX-pale-yellow-green" />
    <link srcID="13558" trgID="9037" rel="pRr" directed="false" shadow="false" column="45937" shadowCol="90493" srcRow="4298" trgRow="127" color="EX-pale-purple" />
    <link srcID="12651" trgID="9037" rel="pRr" directed="false" shadow="false" column="45938" shadowCol="90494" srcRow="4299" trgRow="127" color="EX-pale-magenta" />
    <link srcID="11155" trgID="9037" rel="pRr" directed="false" shadow="false" column="45939" shadowCol="90495" srcRow="4300" trgRow="127" color="EX-pale-red-orange" />
    <link srcID="11203" trgID="9037" rel="pRr" directed="false" shadow="false" column="45940" shadowCol="90496" srcRow="4301" trgRow="127" color="EX-blue" />
    <link srcID="11247" trgID="9037" rel="pRr" directed="false" shadow="false" column="45941" shadowCol="90497" srcRow="4302" trgRow="127" color="EX-orange" />
    <link srcID="11653" trgID="9037" rel="pRr" directed="false" shadow="false" column="45942" shadowCol="90498" srcRow="4303" trgRow="127" color="EX-dark-cyan" />
    <link srcID="11698" trgID="9037" rel="pRr" directed="false" shadow="false" column="45943" shadowCol="90499" srcRow="4304" trgRow="127" color="EX-red" />
    <link srcID="11166" trgID="9037" rel="pRr" directed="false" shadow="false" column="45944" shadowCol="90500" srcRow="4305" trgRow="127" color="EX-dark-orange" />
    <link srcID="13563" trgID="9037" rel="pRr" directed="false" shadow="false" column="45945" shadowCol="90501" srcRow="4306" trgRow="127" color="EX-dark-gray-purple" />
    <link srcID="11222" trgID="9037" rel="pRr" directed="false" shadow="false" column="45946" shadowCol="90502" srcRow="4307" trgRow="127" color="EX-cyan" />
    <link srcID="9037" trgID="13647" rel="pRr" directed="false" shadow="false" column="45947" shadowCol="90503" srcRow="127" trgRow="4308" color="EX-yellow-orange" />
    <link srcID="9037" trgID="13322" rel="pRr" directed="false" shadow="false" column="45948" shadowCol="90504" srcRow="127" trgRow="4309" color="EX-pure-blue" />
    <link srcID="9037" trgID="13675" rel="pRr" directed="false" shadow="false" column="45949" shadowCol="90505" srcRow="127" trgRow="4310" color="EX-dark-yellow-green" />
    <link srcID="9037" trgID="13680" rel="pRr" directed="false" shadow="false" column="45950" shadowCol="90506" srcRow="127" trgRow="4311" color="EX-dark-magenta" />
    <link srcID="9037" trgID="13668" rel="pRr" directed="false" shadow="false" column="45951" shadowCol="90507" srcRow="127" trgRow="4312" color="EX-dark-green" />
    <link srcID="9037" trgID="13695" rel="pRr" directed="false" shadow="false" column="45952" shadowCol="90508" srcRow="127" trgRow="4313" color="EX-blue-magenta" />
    <link srcID="9037" trgID="13701" rel="pRr" directed="false" shadow="false" column="45953" shadowCol="90509" srcRow="127" trgRow="4314" color="EX-yellow-green" />
    <link srcID="9037" trgID="13699" rel="pRr" directed="false" shadow="false" column="45954" shadowCol="90510" srcRow="127" trgRow="4315" color="EX-magenta" />
    <link srcID="9037" trgID="13703" rel="pRr" directed="false" shadow="false" column="45955" shadowCol="90511" srcRow="127" trgRow="4316" color="EX-green" />
    <link srcID="9037" trgID="11259" rel="pRr" directed="false" shadow="false" column="45956" shadowCol="90512" srcRow="127" trgRow="4317" color="EX-yellow" />
    <link srcID="9037" trgID="13721" rel="pRr" directed="false" shadow="false" column="45957" shadowCol="90513" srcRow="127" trgRow="4318" color="EX-purple" />
    <link srcID="9037" trgID="13384" rel="pRr" directed="false" shadow="false" column="45958" shadowCol="90514" srcRow="127" trgRow="4319" color="EX-dark-purple" />
    <link srcID="9037" trgID="13708" rel="pRr" directed="false" shadow="false" column="45959" shadowCol="90515" srcRow="127" trgRow="4320" color="EX-dark-red" />
    <link srcID="9037" trgID="11713" rel="pRr" directed="false" shadow="false" column="45960" shadowCol="90516" srcRow="127" trgRow="4321" color="EX-pale-green" />
    <link srcID="9037" trgID="13740" rel="pRr" directed="false" shadow="false" column="45961" shadowCol="90517" srcRow="127" trgRow="4322" color="EX-pale-blue" />
    <link srcID="9037" trgID="13744" rel="pRr" directed="false" shadow="false" column="45962" shadowCol="90518" srcRow="127" trgRow="4323" color="EX-dark-tan" />
    <link srcID="9037" trgID="10863" rel="pRr" directed="false" shadow="false" column="45963" shadowCol="90519" srcRow="127" trgRow="4324" color="EX-pale-blue-magenta" />
    <link srcID="9037" trgID="13731" rel="pRr" directed="false" shadow="false" column="45964" shadowCol="90520" srcRow="127" trgRow="4325" color="EX-pale-yellow orange" />
    <link srcID="9037" trgID="13734" rel="pRr" directed="false" shadow="false" column="45965" shadowCol="90521" srcRow="127" trgRow="4326" color="EX-medium-magenta" />
    <link srcID="9037" trgID="13764" rel="pRr" directed="false" shadow="false" column="45966" shadowCol="90522" srcRow="127" trgRow="4327" color="EX-pale-red" />
    <link srcID="9037" trgID="13769" rel="pRr" directed="false" shadow="false" column="45967" shadowCol="90523" srcRow="127" trgRow="4328" color="EX-pale-cyan" />
    <link srcID="9037" trgID="13752" rel="pRr" directed="false" shadow="false" column="45968" shadowCol="90524" srcRow="127" trgRow="4329" color="EX-pale-yellow-green" />
    <link srcID="9037" trgID="11732" rel="pRr" directed="false" shadow="false" column="45969" shadowCol="90525" srcRow="127" trgRow="4330" color="EX-pale-purple" />
    <link srcID="9037" trgID="10873" rel="pRr" directed="false" shadow="false" column="45970" shadowCol="90526" srcRow="127" trgRow="4331" color="EX-pale-magenta" />
    <link srcID="9037" trgID="13775" rel="pRr" directed="false" shadow="false" column="45971" shadowCol="90527" srcRow="127" trgRow="4332" color="EX-pale-red-orange" />
    <link srcID="9037" trgID="13506" rel="pRr" directed="false" shadow="false" column="45972" shadowCol="90528" srcRow="127" trgRow="4333" color="EX-blue" />
    <link srcID="9037" trgID="13813" rel="pRr" directed="false" shadow="false" column="45973" shadowCol="90529" srcRow="127" trgRow="4334" color="EX-orange" />
    <link srcID="9037" trgID="13801" rel="pRr" directed="false" shadow="false" column="45974" shadowCol="90530" srcRow="127" trgRow="4335" color="EX-dark-cyan" />
    <link srcID="9037" trgID="12136" rel="pRr" directed="false" shadow="false" column="45975" shadowCol="90531" srcRow="127" trgRow="4336" color="EX-red" />
    <link srcID="9037" trgID="12407" rel="pRr" directed="false" shadow="false" column="45976" shadowCol="90532" srcRow="127" trgRow="4337" color="EX-dark-orange" />
    <link srcID="9037" trgID="12153" rel="pRr" directed="false" shadow="false" column="45977" shadowCol="90533" srcRow="127" trgRow="4338" color="EX-dark-gray-purple" />
    <link srcID="9037" trgID="12163" rel="pRr" directed="false" shadow="false" column="45978" shadowCol="90534" srcRow="127" trgRow="4339" color="EX-cyan" />
    <link srcID="9037" trgID="12545" rel="pRr" directed="false" shadow="false" column="45979" shadowCol="90535" srcRow="127" trgRow="4340" color="EX-yellow-orange" />
    <link srcID="9037" trgID="12162" rel="pRr" directed="false" shadow="false" column="45980" shadowCol="90536" srcRow="127" trgRow="4341" color="EX-pure-blue" />
    <link srcID="9037" trgID="12179" rel="pRr" directed="false" shadow="false" column="45981" shadowCol="90537" srcRow="127" trgRow="4342" color="EX-dark-yellow-green" />
    <link srcID="9037" trgID="12180" rel="pRr" directed="false" shadow="false" column="45982" shadowCol="90538" srcRow="127" trgRow="4343" color="EX-dark-magenta" />
    <link srcID="10933" trgID="9897" rel="pRr" directed="false" shadow="false" column="45983" shadowCol="90539" srcRow="3170" trgRow="128" color="EX-dark-green" />
    <link srcID="9897" trgID="12200" rel="pRr" directed="false" shadow="false" column="45984" shadowCol="90540" srcRow="128" trgRow="3181" color="EX-blue-magenta" />
    <link srcID="9897" trgID="11293" rel="pRr" directed="false" shadow="false" column="45985" shadowCol="90541" srcRow="128" trgRow="3199" color="EX-yellow-green" />
    <link srcID="9897" trgID="12812" rel="pRr" directed="false" shadow="false" column="45986" shadowCol="90542" srcRow="128" trgRow="3211" color="EX-magenta" />
    <link srcID="9897" trgID="11125" rel="pRr" directed="false" shadow="false" column="45987" shadowCol="90543" srcRow="128" trgRow="3212" color="EX-green" />
    <link srcID="9897" trgID="10746" rel="pRr" directed="false" shadow="false" column="45988" shadowCol="90544" srcRow="128" trgRow="3252" color="EX-yellow" />
    <link srcID="9897" trgID="13138" rel="pRr" directed="false" shadow="false" column="45989" shadowCol="90545" srcRow="128" trgRow="3345" color="EX-purple" />
    <link srcID="9897" trgID="11292" rel="pRr" directed="false" shadow="false" column="45990" shadowCol="90546" srcRow="128" trgRow="3373" color="EX-dark-purple" />
    <link srcID="9897" trgID="11284" rel="pRr" directed="false" shadow="false" column="45991" shadowCol="90547" srcRow="128" trgRow="3383" color="EX-dark-red" />
    <link srcID="9897" trgID="13199" rel="pRr" directed="false" shadow="false" column="45992" shadowCol="90548" srcRow="128" trgRow="3763" color="EX-pale-green" />
    <link srcID="9897" trgID="10957" rel="pRr" directed="false" shadow="false" column="45993" shadowCol="90549" srcRow="128" trgRow="4344" color="EX-pale-blue" />
    <link srcID="9897" trgID="11020" rel="pRr" directed="false" shadow="false" column="45994" shadowCol="90550" srcRow="128" trgRow="4345" color="EX-dark-tan" />
    <link srcID="9897" trgID="13607" rel="pRr" directed="false" shadow="false" column="45995" shadowCol="90551" srcRow="128" trgRow="4346" color="EX-pale-blue-magenta" />
    <link srcID="9897" trgID="11114" rel="pRr" directed="false" shadow="false" column="45996" shadowCol="90552" srcRow="128" trgRow="4347" color="EX-pale-yellow orange" />
    <link srcID="10338" trgID="13295" rel="pRr" directed="false" shadow="false" column="45997" shadowCol="90553" srcRow="129" trgRow="2441" color="EX-medium-magenta" />
    <link srcID="10338" trgID="13291" rel="pRr" directed="false" shadow="false" column="45998" shadowCol="90554" srcRow="129" trgRow="2479" color="EX-pale-red" />
    <link srcID="11465" trgID="10338" rel="pRr" directed="false" shadow="false" column="45999" shadowCol="90555" srcRow="2609" trgRow="129" color="EX-pale-cyan" />
    <link srcID="10676" trgID="10338" rel="pRr" directed="false" shadow="false" column="46000" shadowCol="90556" srcRow="2610" trgRow="129" color="EX-pale-yellow-green" />
    <link srcID="11918" trgID="10338" rel="pRr" directed="false" shadow="false" column="46001" shadowCol="90557" srcRow="2611" trgRow="129" color="EX-pale-purple" />
    <link srcID="10338" trgID="13518" rel="pRr" directed="false" shadow="false" column="46002" shadowCol="90558" srcRow="129" trgRow="2612" color="EX-pale-magenta" />
    <link srcID="10338" trgID="13714" rel="pRr" directed="false" shadow="false" column="46003" shadowCol="90559" srcRow="129" trgRow="2613" color="EX-pale-red-orange" />
    <link srcID="10338" trgID="13140" rel="pRr" directed="false" shadow="false" column="46004" shadowCol="90560" srcRow="129" trgRow="3169" color="EX-blue" />
    <link srcID="10338" trgID="11307" rel="pRr" directed="false" shadow="false" column="46005" shadowCol="90561" srcRow="129" trgRow="3171" color="EX-orange" />
    <link srcID="10338" trgID="11139" rel="pRr" directed="false" shadow="false" column="46006" shadowCol="90562" srcRow="129" trgRow="3172" color="EX-dark-cyan" />
    <link srcID="12200" trgID="10338" rel="pRr" directed="false" shadow="false" column="46007" shadowCol="90563" srcRow="3181" trgRow="129" color="EX-red" />
    <link srcID="10338" trgID="13872" rel="pRr" directed="false" shadow="false" column="46008" shadowCol="90564" srcRow="129" trgRow="3183" color="EX-dark-orange" />
    <link srcID="10338" trgID="12532" rel="pRr" directed="false" shadow="false" column="46009" shadowCol="90565" srcRow="129" trgRow="3186" color="EX-dark-gray-purple" />
    <link srcID="10338" trgID="10987" rel="pRr" directed="false" shadow="false" column="46010" shadowCol="90566" srcRow="129" trgRow="3188" color="EX-cyan" />
    <link srcID="10338" trgID="13581" rel="pRr" directed="false" shadow="false" column="46011" shadowCol="90567" srcRow="129" trgRow="3197" color="EX-yellow-orange" />
    <link srcID="10934" trgID="10338" rel="pRr" directed="false" shadow="false" column="46012" shadowCol="90568" srcRow="3200" trgRow="129" color="EX-pure-blue" />
    <link srcID="10338" trgID="11767" rel="pRr" directed="false" shadow="false" column="46013" shadowCol="90569" srcRow="129" trgRow="3202" color="EX-dark-yellow-green" />
    <link srcID="10338" trgID="10908" rel="pRr" directed="false" shadow="false" column="46014" shadowCol="90570" srcRow="129" trgRow="3203" color="EX-dark-magenta" />
    <link srcID="10338" trgID="10900" rel="pRr" directed="false" shadow="false" column="46015" shadowCol="90571" srcRow="129" trgRow="3205" color="EX-dark-green" />
    <link srcID="10338" trgID="11441" rel="pRr" directed="false" shadow="false" column="46016" shadowCol="90572" srcRow="129" trgRow="3209" color="EX-blue-magenta" />
    <link srcID="12788" trgID="10338" rel="pRr" directed="false" shadow="false" column="46017" shadowCol="90573" srcRow="3229" trgRow="129" color="EX-yellow-green" />
    <link srcID="10338" trgID="13551" rel="pRr" directed="false" shadow="false" column="46018" shadowCol="90574" srcRow="129" trgRow="3244" color="EX-magenta" />
    <link srcID="10338" trgID="12323" rel="pRr" directed="false" shadow="false" column="46019" shadowCol="90575" srcRow="129" trgRow="3258" color="EX-green" />
    <link srcID="10338" trgID="11788" rel="pRr" directed="false" shadow="false" column="46020" shadowCol="90576" srcRow="129" trgRow="3261" color="EX-yellow" />
    <link srcID="10338" trgID="10652" rel="pRr" directed="false" shadow="false" column="46021" shadowCol="90577" srcRow="129" trgRow="3281" color="EX-purple" />
    <link srcID="10338" trgID="11790" rel="pRr" directed="false" shadow="false" column="46022" shadowCol="90578" srcRow="129" trgRow="3288" color="EX-dark-purple" />
    <link srcID="10338" trgID="11725" rel="pRr" directed="false" shadow="false" column="46023" shadowCol="90579" srcRow="129" trgRow="3290" color="EX-dark-red" />
    <link srcID="10338" trgID="13852" rel="pRr" directed="false" shadow="false" column="46024" shadowCol="90580" srcRow="129" trgRow="3292" color="EX-pale-green" />
    <link srcID="10338" trgID="11902" rel="pRr" directed="false" shadow="false" column="46025" shadowCol="90581" srcRow="129" trgRow="3295" color="EX-pale-blue" />
    <link srcID="10338" trgID="13838" rel="pRr" directed="false" shadow="false" column="46026" shadowCol="90582" srcRow="129" trgRow="3312" color="EX-dark-tan" />
    <link srcID="11919" trgID="10338" rel="pRr" directed="false" shadow="false" column="46027" shadowCol="90583" srcRow="3340" trgRow="129" color="EX-pale-blue-magenta" />
    <link srcID="10338" trgID="13592" rel="pRr" directed="false" shadow="false" column="46028" shadowCol="90584" srcRow="129" trgRow="3347" color="EX-pale-yellow orange" />
    <link srcID="10338" trgID="10783" rel="pRr" directed="false" shadow="false" column="46029" shadowCol="90585" srcRow="129" trgRow="3377" color="EX-medium-magenta" />
    <link srcID="10338" trgID="10647" rel="pRr" directed="false" shadow="false" column="46030" shadowCol="90586" srcRow="129" trgRow="3382" color="EX-pale-red" />
    <link srcID="11982" trgID="10338" rel="pRr" directed="false" shadow="false" column="46031" shadowCol="90587" srcRow="3393" trgRow="129" color="EX-pale-cyan" />
    <link srcID="10959" trgID="10338" rel="pRr" directed="false" shadow="false" column="46032" shadowCol="90588" srcRow="3424" trgRow="129" color="EX-pale-yellow-green" />
    <link srcID="10338" trgID="11521" rel="pRr" directed="false" shadow="false" column="46033" shadowCol="90589" srcRow="129" trgRow="3433" color="EX-pale-purple" />
    <link srcID="13351" trgID="10338" rel="pRr" directed="false" shadow="false" column="46034" shadowCol="90590" srcRow="3434" trgRow="129" color="EX-pale-magenta" />
    <link srcID="10338" trgID="12265" rel="pRr" directed="false" shadow="false" column="46035" shadowCol="90591" srcRow="129" trgRow="3454" color="EX-pale-red-orange" />
    <link srcID="13855" trgID="10338" rel="pRr" directed="false" shadow="false" column="46036" shadowCol="90592" srcRow="3465" trgRow="129" color="EX-blue" />
    <link srcID="12825" trgID="10338" rel="pRr" directed="false" shadow="false" column="46037" shadowCol="90593" srcRow="3466" trgRow="129" color="EX-orange" />
    <link srcID="10338" trgID="13221" rel="pRr" directed="false" shadow="false" column="46038" shadowCol="90594" srcRow="129" trgRow="3476" color="EX-dark-cyan" />
    <link srcID="10338" trgID="13446" rel="pRr" directed="false" shadow="false" column="46039" shadowCol="90595" srcRow="129" trgRow="3495" color="EX-red" />
    <link srcID="10338" trgID="13785" rel="pRr" directed="false" shadow="false" column="46040" shadowCol="90596" srcRow="129" trgRow="3505" color="EX-dark-orange" />
    <link srcID="10338" trgID="11913" rel="pRr" directed="false" shadow="false" column="46041" shadowCol="90597" srcRow="129" trgRow="3509" color="EX-dark-gray-purple" />
    <link srcID="11917" trgID="10338" rel="pRr" directed="false" shadow="false" column="46042" shadowCol="90598" srcRow="3513" trgRow="129" color="EX-cyan" />
    <link srcID="12002" trgID="10338" rel="pRr" directed="false" shadow="false" column="46043" shadowCol="90599" srcRow="3518" trgRow="129" color="EX-yellow-orange" />
    <link srcID="12000" trgID="10338" rel="pRr" directed="false" shadow="false" column="46044" shadowCol="90600" srcRow="3519" trgRow="129" color="EX-pure-blue" />
    <link srcID="10338" trgID="11925" rel="pRr" directed="false" shadow="false" column="46045" shadowCol="90601" srcRow="129" trgRow="3521" color="EX-dark-yellow-green" />
    <link srcID="13453" trgID="10338" rel="pRr" directed="false" shadow="false" column="46046" shadowCol="90602" srcRow="3568" trgRow="129" color="EX-dark-magenta" />
    <link srcID="10338" trgID="11003" rel="pRr" directed="false" shadow="false" column="46047" shadowCol="90603" srcRow="129" trgRow="3580" color="EX-dark-green" />
    <link srcID="10338" trgID="12126" rel="pRr" directed="false" shadow="false" column="46048" shadowCol="90604" srcRow="129" trgRow="3582" color="EX-blue-magenta" />
    <link srcID="10338" trgID="13250" rel="pRr" directed="false" shadow="false" column="46049" shadowCol="90605" srcRow="129" trgRow="3633" color="EX-yellow-green" />
    <link srcID="10338" trgID="12458" rel="pRr" directed="false" shadow="false" column="46050" shadowCol="90606" srcRow="129" trgRow="3639" color="EX-magenta" />
    <link srcID="10338" trgID="13853" rel="pRr" directed="false" shadow="false" column="46051" shadowCol="90607" srcRow="129" trgRow="3641" color="EX-green" />
    <link srcID="10911" trgID="10338" rel="pRr" directed="false" shadow="false" column="46052" shadowCol="90608" srcRow="3644" trgRow="129" color="EX-yellow" />
    <link srcID="10338" trgID="10803" rel="pRr" directed="false" shadow="false" column="46053" shadowCol="90609" srcRow="129" trgRow="3670" color="EX-purple" />
    <link srcID="10338" trgID="13195" rel="pRr" directed="false" shadow="false" column="46054" shadowCol="90610" srcRow="129" trgRow="3714" color="EX-dark-purple" />
    <link srcID="11042" trgID="10338" rel="pRr" directed="false" shadow="false" column="46055" shadowCol="90611" srcRow="3739" trgRow="129" color="EX-dark-red" />
    <link srcID="10338" trgID="12405" rel="pRr" directed="false" shadow="false" column="46056" shadowCol="90612" srcRow="129" trgRow="3770" color="EX-pale-green" />
    <link srcID="10338" trgID="11256" rel="pRr" directed="false" shadow="false" column="46057" shadowCol="90613" srcRow="129" trgRow="3807" color="EX-pale-blue" />
    <link srcID="10338" trgID="10674" rel="pRr" directed="false" shadow="false" column="46058" shadowCol="90614" srcRow="129" trgRow="3818" color="EX-dark-tan" />
    <link srcID="10338" trgID="11143" rel="pRr" directed="false" shadow="false" column="46059" shadowCol="90615" srcRow="129" trgRow="3826" color="EX-pale-blue-magenta" />
    <link srcID="10338" trgID="11356" rel="pRr" directed="false" shadow="false" column="46060" shadowCol="90616" srcRow="129" trgRow="3831" color="EX-pale-yellow orange" />
    <link srcID="11796" trgID="10338" rel="pRr" directed="false" shadow="false" column="46061" shadowCol="90617" srcRow="3847" trgRow="129" color="EX-medium-magenta" />
    <link srcID="10338" trgID="11236" rel="pRr" directed="false" shadow="false" column="46062" shadowCol="90618" srcRow="129" trgRow="3861" color="EX-pale-red" />
    <link srcID="10338" trgID="13604" rel="pRr" directed="false" shadow="false" column="46063" shadowCol="90619" srcRow="129" trgRow="3948" color="EX-pale-cyan" />
    <link srcID="10338" trgID="11144" rel="pRr" directed="false" shadow="false" column="46064" shadowCol="90620" srcRow="129" trgRow="3961" color="EX-pale-yellow-green" />
    <link srcID="11242" trgID="10338" rel="pRr" directed="false" shadow="false" column="46065" shadowCol="90621" srcRow="3980" trgRow="129" color="EX-pale-purple" />
    <link srcID="10338" trgID="11131" rel="pRr" directed="false" shadow="false" column="46066" shadowCol="90622" srcRow="129" trgRow="4001" color="EX-pale-magenta" />
    <link srcID="12772" trgID="10338" rel="pRr" directed="false" shadow="false" column="46067" shadowCol="90623" srcRow="4144" trgRow="129" color="EX-pale-red-orange" />
    <link srcID="10338" trgID="11841" rel="pRr" directed="false" shadow="false" column="46068" shadowCol="90624" srcRow="129" trgRow="4348" color="EX-blue" />
    <link srcID="13143" trgID="10338" rel="pRr" directed="false" shadow="false" column="46069" shadowCol="90625" srcRow="4349" trgRow="129" color="EX-orange" />
    <link srcID="10338" trgID="11768" rel="pRr" directed="false" shadow="false" column="46070" shadowCol="90626" srcRow="129" trgRow="4350" color="EX-dark-cyan" />
    <link srcID="10338" trgID="13780" rel="pRr" directed="false" shadow="false" column="46071" shadowCol="90627" srcRow="129" trgRow="4351" color="EX-red" />
    <link srcID="10338" trgID="12167" rel="pRr" directed="false" shadow="false" column="46072" shadowCol="90628" srcRow="129" trgRow="4352" color="EX-dark-orange" />
    <link srcID="10338" trgID="10942" rel="pRr" directed="false" shadow="false" column="46073" shadowCol="90629" srcRow="129" trgRow="4353" color="EX-dark-gray-purple" />
    <link srcID="10338" trgID="12170" rel="pRr" directed="false" shadow="false" column="46074" shadowCol="90630" srcRow="129" trgRow="4354" color="EX-cyan" />
    <link srcID="13392" trgID="10338" rel="pRr" directed="false" shadow="false" column="46075" shadowCol="90631" srcRow="4355" trgRow="129" color="EX-yellow-orange" />
    <link srcID="10338" trgID="10916" rel="pRr" directed="false" shadow="false" column="46076" shadowCol="90632" srcRow="129" trgRow="4356" color="EX-pure-blue" />
    <link srcID="10338" trgID="11116" rel="pRr" directed="false" shadow="false" column="46077" shadowCol="90633" srcRow="129" trgRow="4357" color="EX-dark-yellow-green" />
    <link srcID="10612" trgID="10338" rel="pRr" directed="false" shadow="false" column="46078" shadowCol="90634" srcRow="4358" trgRow="129" color="EX-dark-magenta" />
    <link srcID="10338" trgID="12269" rel="pRr" directed="false" shadow="false" column="46079" shadowCol="90635" srcRow="129" trgRow="4359" color="EX-dark-green" />
    <link srcID="12245" trgID="10338" rel="pRr" directed="false" shadow="false" column="46080" shadowCol="90636" srcRow="4360" trgRow="129" color="EX-blue-magenta" />
    <link srcID="11872" trgID="10338" rel="pRr" directed="false" shadow="false" column="46081" shadowCol="90637" srcRow="4361" trgRow="129" color="EX-yellow-green" />
    <link srcID="10338" trgID="11895" rel="pRr" directed="false" shadow="false" column="46082" shadowCol="90638" srcRow="129" trgRow="4362" color="EX-magenta" />
    <link srcID="11834" trgID="10338" rel="pRr" directed="false" shadow="false" column="46083" shadowCol="90639" srcRow="4363" trgRow="129" color="EX-green" />
    <link srcID="10895" trgID="10338" rel="pRr" directed="false" shadow="false" column="46084" shadowCol="90640" srcRow="4364" trgRow="129" color="EX-yellow" />
    <link srcID="10338" trgID="10910" rel="pRr" directed="false" shadow="false" column="46085" shadowCol="90641" srcRow="129" trgRow="4365" color="EX-purple" />
    <link srcID="12333" trgID="10338" rel="pRr" directed="false" shadow="false" column="46086" shadowCol="90642" srcRow="4366" trgRow="129" color="EX-dark-purple" />
    <link srcID="10902" trgID="10338" rel="pRr" directed="false" shadow="false" column="46087" shadowCol="90643" srcRow="4367" trgRow="129" color="EX-dark-red" />
    <link srcID="10338" trgID="13865" rel="pRr" directed="false" shadow="false" column="46088" shadowCol="90644" srcRow="129" trgRow="4368" color="EX-pale-green" />
    <link srcID="10338" trgID="10620" rel="pRr" directed="false" shadow="false" column="46089" shadowCol="90645" srcRow="129" trgRow="4369" color="EX-pale-blue" />
    <link srcID="10338" trgID="13598" rel="pRr" directed="false" shadow="false" column="46090" shadowCol="90646" srcRow="129" trgRow="4370" color="EX-dark-tan" />
    <link srcID="11924" trgID="10338" rel="pRr" directed="false" shadow="false" column="46091" shadowCol="90647" srcRow="4371" trgRow="129" color="EX-pale-blue-magenta" />
    <link srcID="12295" trgID="10338" rel="pRr" directed="false" shadow="false" column="46092" shadowCol="90648" srcRow="4372" trgRow="129" color="EX-pale-yellow orange" />
    <link srcID="10338" trgID="11885" rel="pRr" directed="false" shadow="false" column="46093" shadowCol="90649" srcRow="129" trgRow="4373" color="EX-medium-magenta" />
    <link srcID="10338" trgID="11265" rel="pRr" directed="false" shadow="false" column="46094" shadowCol="90650" srcRow="129" trgRow="4374" color="EX-pale-red" />
    <link srcID="10338" trgID="11545" rel="pRr" directed="false" shadow="false" column="46095" shadowCol="90651" srcRow="129" trgRow="4375" color="EX-pale-cyan" />
    <link srcID="10338" trgID="10766" rel="pRr" directed="false" shadow="false" column="46096" shadowCol="90652" srcRow="129" trgRow="4376" color="EX-pale-yellow-green" />
    <link srcID="10338" trgID="10739" rel="pRr" directed="false" shadow="false" column="46097" shadowCol="90653" srcRow="129" trgRow="4377" color="EX-pale-purple" />
    <link srcID="10338" trgID="13569" rel="pRr" directed="false" shadow="false" column="46098" shadowCol="90654" srcRow="129" trgRow="4378" color="EX-pale-magenta" />
    <link srcID="12799" trgID="10338" rel="pRr" directed="false" shadow="false" column="46099" shadowCol="90655" srcRow="4379" trgRow="129" color="EX-pale-red-orange" />
    <link srcID="10338" trgID="11450" rel="pRr" directed="false" shadow="false" column="46100" shadowCol="90656" srcRow="129" trgRow="4380" color="EX-blue" />
    <link srcID="10338" trgID="10758" rel="pRr" directed="false" shadow="false" column="46101" shadowCol="90657" srcRow="129" trgRow="4381" color="EX-orange" />
    <link srcID="10338" trgID="11341" rel="pRr" directed="false" shadow="false" column="46102" shadowCol="90658" srcRow="129" trgRow="4382" color="EX-dark-cyan" />
    <link srcID="10338" trgID="12081" rel="pRr" directed="false" shadow="false" column="46103" shadowCol="90659" srcRow="129" trgRow="4383" color="EX-red" />
    <link srcID="10338" trgID="11646" rel="pRr" directed="false" shadow="false" column="46104" shadowCol="90660" srcRow="129" trgRow="4384" color="EX-dark-orange" />
    <link srcID="10338" trgID="11128" rel="pRr" directed="false" shadow="false" column="46105" shadowCol="90661" srcRow="129" trgRow="4385" color="EX-dark-gray-purple" />
    <link srcID="10338" trgID="11992" rel="pRr" directed="false" shadow="false" column="46106" shadowCol="90662" srcRow="129" trgRow="4386" color="EX-cyan" />
    <link srcID="10338" trgID="13777" rel="pRr" directed="false" shadow="false" column="46107" shadowCol="90663" srcRow="129" trgRow="4387" color="EX-yellow-orange" />
    <link srcID="10338" trgID="10944" rel="pRr" directed="false" shadow="false" column="46108" shadowCol="90664" srcRow="129" trgRow="4388" color="EX-pure-blue" />
    <link srcID="10338" trgID="13064" rel="pRr" directed="false" shadow="false" column="46109" shadowCol="90665" srcRow="129" trgRow="4389" color="EX-dark-yellow-green" />
    <link srcID="12848" trgID="10338" rel="pRr" directed="false" shadow="false" column="46110" shadowCol="90666" srcRow="4390" trgRow="129" color="EX-dark-magenta" />
    <link srcID="10338" trgID="12303" rel="pRr" directed="false" shadow="false" column="46111" shadowCol="90667" srcRow="129" trgRow="4391" color="EX-dark-green" />
    <link srcID="10338" trgID="13971" rel="pRr" directed="false" shadow="false" column="46112" shadowCol="90668" srcRow="129" trgRow="4392" color="EX-blue-magenta" />
    <link srcID="10338" trgID="11272" rel="pRr" directed="false" shadow="false" column="46113" shadowCol="90669" srcRow="129" trgRow="4393" color="EX-yellow-green" />
    <link srcID="12337" trgID="10338" rel="pRr" directed="false" shadow="false" column="46114" shadowCol="90670" srcRow="4394" trgRow="129" color="EX-magenta" />
    <link srcID="10338" trgID="11802" rel="pRr" directed="false" shadow="false" column="46115" shadowCol="90671" srcRow="129" trgRow="4395" color="EX-green" />
    <link srcID="10338" trgID="13208" rel="pRr" directed="false" shadow="false" column="46116" shadowCol="90672" srcRow="129" trgRow="4396" color="EX-yellow" />
    <link srcID="13640" trgID="10338" rel="pRr" directed="false" shadow="false" column="46117" shadowCol="90673" srcRow="4397" trgRow="129" color="EX-purple" />
    <link srcID="11610" trgID="10338" rel="pRr" directed="false" shadow="false" column="46118" shadowCol="90674" srcRow="4398" trgRow="129" color="EX-dark-purple" />
    <link srcID="10338" trgID="10894" rel="pRr" directed="false" shadow="false" column="46119" shadowCol="90675" srcRow="129" trgRow="4399" color="EX-dark-red" />
    <link srcID="10338" trgID="13928" rel="pRr" directed="false" shadow="false" column="46120" shadowCol="90676" srcRow="129" trgRow="4400" color="EX-pale-green" />
    <link srcID="10338" trgID="12453" rel="pRr" directed="false" shadow="false" column="46121" shadowCol="90677" srcRow="129" trgRow="4401" color="EX-pale-blue" />
    <link srcID="10338" trgID="11863" rel="pRr" directed="false" shadow="false" column="46122" shadowCol="90678" srcRow="129" trgRow="4402" color="EX-dark-tan" />
    <link srcID="10338" trgID="13814" rel="pRr" directed="false" shadow="false" column="46123" shadowCol="90679" srcRow="129" trgRow="4403" color="EX-pale-blue-magenta" />
    <link srcID="10338" trgID="13876" rel="pRr" directed="false" shadow="false" column="46124" shadowCol="90680" srcRow="129" trgRow="4404" color="EX-pale-yellow orange" />
    <link srcID="12771" trgID="10338" rel="pRr" directed="false" shadow="false" column="46125" shadowCol="90681" srcRow="4405" trgRow="129" color="EX-medium-magenta" />
    <link srcID="10338" trgID="11227" rel="pRr" directed="false" shadow="false" column="46126" shadowCol="90682" srcRow="129" trgRow="4406" color="EX-pale-red" />
    <link srcID="10338" trgID="12899" rel="pRr" directed="false" shadow="false" column="46127" shadowCol="90683" srcRow="129" trgRow="4407" color="EX-pale-cyan" />
    <link srcID="10338" trgID="11044" rel="pRr" directed="false" shadow="false" column="46128" shadowCol="90684" srcRow="129" trgRow="4408" color="EX-pale-yellow-green" />
    <link srcID="11795" trgID="10338" rel="pRr" directed="false" shadow="false" column="46129" shadowCol="90685" srcRow="4409" trgRow="129" color="EX-pale-purple" />
    <link srcID="11151" trgID="10338" rel="pRr" directed="false" shadow="false" column="46130" shadowCol="90686" srcRow="4410" trgRow="129" color="EX-pale-magenta" />
    <link srcID="10338" trgID="10785" rel="pRr" directed="false" shadow="false" column="46131" shadowCol="90687" srcRow="129" trgRow="4411" color="EX-pale-red-orange" />
    <link srcID="10338" trgID="12129" rel="pRr" directed="false" shadow="false" column="46132" shadowCol="90688" srcRow="129" trgRow="4412" color="EX-blue" />
    <link srcID="11773" trgID="10338" rel="pRr" directed="false" shadow="false" column="46133" shadowCol="90689" srcRow="4413" trgRow="129" color="EX-orange" />
    <link srcID="10338" trgID="10984" rel="pRr" directed="false" shadow="false" column="46134" shadowCol="90690" srcRow="129" trgRow="4414" color="EX-dark-cyan" />
    <link srcID="10338" trgID="12040" rel="pRr" directed="false" shadow="false" column="46135" shadowCol="90691" srcRow="129" trgRow="4415" color="EX-red" />
    <link srcID="10338" trgID="10833" rel="pRr" directed="false" shadow="false" column="46136" shadowCol="90692" srcRow="129" trgRow="4416" color="EX-dark-orange" />
    <link srcID="12350" trgID="10338" rel="pRr" directed="false" shadow="false" column="46137" shadowCol="90693" srcRow="4417" trgRow="129" color="EX-dark-gray-purple" />
    <link srcID="10701" trgID="10338" rel="pRr" directed="false" shadow="false" column="46138" shadowCol="90694" srcRow="4418" trgRow="129" color="EX-cyan" />
    <link srcID="10965" trgID="10338" rel="pRr" directed="false" shadow="false" column="46139" shadowCol="90695" srcRow="4419" trgRow="129" color="EX-yellow-orange" />
    <link srcID="10338" trgID="13292" rel="pRr" directed="false" shadow="false" column="46140" shadowCol="90696" srcRow="129" trgRow="4420" color="EX-pure-blue" />
    <link srcID="10338" trgID="11677" rel="pRr" directed="false" shadow="false" column="46141" shadowCol="90697" srcRow="129" trgRow="4421" color="EX-dark-yellow-green" />
    <link srcID="10338" trgID="10876" rel="pRr" directed="false" shadow="false" column="46142" shadowCol="90698" srcRow="129" trgRow="4422" color="EX-dark-magenta" />
    <link srcID="10338" trgID="13263" rel="pRr" directed="false" shadow="false" column="46143" shadowCol="90699" srcRow="129" trgRow="4423" color="EX-dark-green" />
    <link srcID="12349" trgID="10338" rel="pRr" directed="false" shadow="false" column="46144" shadowCol="90700" srcRow="4424" trgRow="129" color="EX-blue-magenta" />
    <link srcID="10316" trgID="13295" rel="pRr" directed="false" shadow="false" column="46145" shadowCol="90701" srcRow="130" trgRow="2441" color="EX-yellow-green" />
    <link srcID="10316" trgID="13291" rel="pRr" directed="false" shadow="false" column="46146" shadowCol="90702" srcRow="130" trgRow="2479" color="EX-magenta" />
    <link srcID="11465" trgID="10316" rel="pRr" directed="false" shadow="false" column="46147" shadowCol="90703" srcRow="2609" trgRow="130" color="EX-green" />
    <link srcID="10676" trgID="10316" rel="pRr" directed="false" shadow="false" column="46148" shadowCol="90704" srcRow="2610" trgRow="130" color="EX-yellow" />
    <link srcID="11918" trgID="10316" rel="pRr" directed="false" shadow="false" column="46149" shadowCol="90705" srcRow="2611" trgRow="130" color="EX-purple" />
    <link srcID="13518" trgID="10316" rel="pRr" directed="false" shadow="false" column="46150" shadowCol="90706" srcRow="2612" trgRow="130" color="EX-dark-purple" />
    <link srcID="10316" trgID="13714" rel="pRr" directed="false" shadow="false" column="46151" shadowCol="90707" srcRow="130" trgRow="2613" color="EX-dark-red" />
    <link srcID="10316" trgID="13140" rel="pRr" directed="false" shadow="false" column="46152" shadowCol="90708" srcRow="130" trgRow="3169" color="EX-pale-green" />
    <link srcID="11307" trgID="10316" rel="pRr" directed="false" shadow="false" column="46153" shadowCol="90709" srcRow="3171" trgRow="130" color="EX-pale-blue" />
    <link srcID="11139" trgID="10316" rel="pRr" directed="false" shadow="false" column="46154" shadowCol="90710" srcRow="3172" trgRow="130" color="EX-dark-tan" />
    <link srcID="12200" trgID="10316" rel="pRr" directed="false" shadow="false" column="46155" shadowCol="90711" srcRow="3181" trgRow="130" color="EX-pale-blue-magenta" />
    <link srcID="13872" trgID="10316" rel="pRr" directed="false" shadow="false" column="46156" shadowCol="90712" srcRow="3183" trgRow="130" color="EX-pale-yellow orange" />
    <link srcID="12532" trgID="10316" rel="pRr" directed="false" shadow="false" column="46157" shadowCol="90713" srcRow="3186" trgRow="130" color="EX-medium-magenta" />
    <link srcID="10987" trgID="10316" rel="pRr" directed="false" shadow="false" column="46158" shadowCol="90714" srcRow="3188" trgRow="130" color="EX-pale-red" />
    <link srcID="13581" trgID="10316" rel="pRr" directed="false" shadow="false" column="46159" shadowCol="90715" srcRow="3197" trgRow="130" color="EX-pale-cyan" />
    <link srcID="10934" trgID="10316" rel="pRr" directed="false" shadow="false" column="46160" shadowCol="90716" srcRow="3200" trgRow="130" color="EX-pale-yellow-green" />
    <link srcID="11767" trgID="10316" rel="pRr" directed="false" shadow="false" column="46161" shadowCol="90717" srcRow="3202" trgRow="130" color="EX-pale-purple" />
    <link srcID="10908" trgID="10316" rel="pRr" directed="false" shadow="false" column="46162" shadowCol="90718" srcRow="3203" trgRow="130" color="EX-pale-magenta" />
    <link srcID="10900" trgID="10316" rel="pRr" directed="false" shadow="false" column="46163" shadowCol="90719" srcRow="3205" trgRow="130" color="EX-pale-red-orange" />
    <link srcID="11441" trgID="10316" rel="pRr" directed="false" shadow="false" column="46164" shadowCol="90720" srcRow="3209" trgRow="130" color="EX-blue" />
    <link srcID="12788" trgID="10316" rel="pRr" directed="false" shadow="false" column="46165" shadowCol="90721" srcRow="3229" trgRow="130" color="EX-orange" />
    <link srcID="13551" trgID="10316" rel="pRr" directed="false" shadow="false" column="46166" shadowCol="90722" srcRow="3244" trgRow="130" color="EX-dark-cyan" />
    <link srcID="12323" trgID="10316" rel="pRr" directed="false" shadow="false" column="46167" shadowCol="90723" srcRow="3258" trgRow="130" color="EX-red" />
    <link srcID="11788" trgID="10316" rel="pRr" directed="false" shadow="false" column="46168" shadowCol="90724" srcRow="3261" trgRow="130" color="EX-dark-orange" />
    <link srcID="11790" trgID="10316" rel="pRr" directed="false" shadow="false" column="46169" shadowCol="90725" srcRow="3288" trgRow="130" color="EX-dark-gray-purple" />
    <link srcID="10316" trgID="13852" rel="pRr" directed="false" shadow="false" column="46170" shadowCol="90726" srcRow="130" trgRow="3292" color="EX-cyan" />
    <link srcID="11902" trgID="10316" rel="pRr" directed="false" shadow="false" column="46171" shadowCol="90727" srcRow="3295" trgRow="130" color="EX-yellow-orange" />
    <link srcID="11919" trgID="10316" rel="pRr" directed="false" shadow="false" column="46172" shadowCol="90728" srcRow="3340" trgRow="130" color="EX-pure-blue" />
    <link srcID="13592" trgID="10316" rel="pRr" directed="false" shadow="false" column="46173" shadowCol="90729" srcRow="3347" trgRow="130" color="EX-dark-yellow-green" />
    <link srcID="10783" trgID="10316" rel="pRr" directed="false" shadow="false" column="46174" shadowCol="90730" srcRow="3377" trgRow="130" color="EX-dark-magenta" />
    <link srcID="10316" trgID="10647" rel="pRr" directed="false" shadow="false" column="46175" shadowCol="90731" srcRow="130" trgRow="3382" color="EX-dark-green" />
    <link srcID="11982" trgID="10316" rel="pRr" directed="false" shadow="false" column="46176" shadowCol="90732" srcRow="3393" trgRow="130" color="EX-blue-magenta" />
    <link srcID="13619" trgID="10316" rel="pRr" directed="false" shadow="false" column="46177" shadowCol="90733" srcRow="3402" trgRow="130" color="EX-yellow-green" />
    <link srcID="10959" trgID="10316" rel="pRr" directed="false" shadow="false" column="46178" shadowCol="90734" srcRow="3424" trgRow="130" color="EX-magenta" />
    <link srcID="10316" trgID="11521" rel="pRr" directed="false" shadow="false" column="46179" shadowCol="90735" srcRow="130" trgRow="3433" color="EX-green" />
    <link srcID="12747" trgID="10316" rel="pRr" directed="false" shadow="false" column="46180" shadowCol="90736" srcRow="3435" trgRow="130" color="EX-yellow" />
    <link srcID="12265" trgID="10316" rel="pRr" directed="false" shadow="false" column="46181" shadowCol="90737" srcRow="3454" trgRow="130" color="EX-purple" />
    <link srcID="13855" trgID="10316" rel="pRr" directed="false" shadow="false" column="46182" shadowCol="90738" srcRow="3465" trgRow="130" color="EX-dark-purple" />
    <link srcID="12825" trgID="10316" rel="pRr" directed="false" shadow="false" column="46183" shadowCol="90739" srcRow="3466" trgRow="130" color="EX-dark-red" />
    <link srcID="13221" trgID="10316" rel="pRr" directed="false" shadow="false" column="46184" shadowCol="90740" srcRow="3476" trgRow="130" color="EX-pale-green" />
    <link srcID="13446" trgID="10316" rel="pRr" directed="false" shadow="false" column="46185" shadowCol="90741" srcRow="3495" trgRow="130" color="EX-pale-blue" />
    <link srcID="13785" trgID="10316" rel="pRr" directed="false" shadow="false" column="46186" shadowCol="90742" srcRow="3505" trgRow="130" color="EX-dark-tan" />
    <link srcID="10316" trgID="11913" rel="pRr" directed="false" shadow="false" column="46187" shadowCol="90743" srcRow="130" trgRow="3509" color="EX-pale-blue-magenta" />
    <link srcID="11917" trgID="10316" rel="pRr" directed="false" shadow="false" column="46188" shadowCol="90744" srcRow="3513" trgRow="130" color="EX-pale-yellow orange" />
    <link srcID="12002" trgID="10316" rel="pRr" directed="false" shadow="false" column="46189" shadowCol="90745" srcRow="3518" trgRow="130" color="EX-medium-magenta" />
    <link srcID="12000" trgID="10316" rel="pRr" directed="false" shadow="false" column="46190" shadowCol="90746" srcRow="3519" trgRow="130" color="EX-pale-red" />
    <link srcID="11925" trgID="10316" rel="pRr" directed="false" shadow="false" column="46191" shadowCol="90747" srcRow="3521" trgRow="130" color="EX-pale-cyan" />
    <link srcID="13453" trgID="10316" rel="pRr" directed="false" shadow="false" column="46192" shadowCol="90748" srcRow="3568" trgRow="130" color="EX-pale-yellow-green" />
    <link srcID="11003" trgID="10316" rel="pRr" directed="false" shadow="false" column="46193" shadowCol="90749" srcRow="3580" trgRow="130" color="EX-pale-purple" />
    <link srcID="12126" trgID="10316" rel="pRr" directed="false" shadow="false" column="46194" shadowCol="90750" srcRow="3582" trgRow="130" color="EX-pale-magenta" />
    <link srcID="13250" trgID="10316" rel="pRr" directed="false" shadow="false" column="46195" shadowCol="90751" srcRow="3633" trgRow="130" color="EX-pale-red-orange" />
    <link srcID="10316" trgID="12458" rel="pRr" directed="false" shadow="false" column="46196" shadowCol="90752" srcRow="130" trgRow="3639" color="EX-blue" />
    <link srcID="10316" trgID="13853" rel="pRr" directed="false" shadow="false" column="46197" shadowCol="90753" srcRow="130" trgRow="3641" color="EX-orange" />
    <link srcID="10911" trgID="10316" rel="pRr" directed="false" shadow="false" column="46198" shadowCol="90754" srcRow="3644" trgRow="130" color="EX-dark-cyan" />
    <link srcID="10803" trgID="10316" rel="pRr" directed="false" shadow="false" column="46199" shadowCol="90755" srcRow="3670" trgRow="130" color="EX-red" />
    <link srcID="13195" trgID="10316" rel="pRr" directed="false" shadow="false" column="46200" shadowCol="90756" srcRow="3714" trgRow="130" color="EX-dark-orange" />
    <link srcID="11042" trgID="10316" rel="pRr" directed="false" shadow="false" column="46201" shadowCol="90757" srcRow="3739" trgRow="130" color="EX-dark-gray-purple" />
    <link srcID="12405" trgID="10316" rel="pRr" directed="false" shadow="false" column="46202" shadowCol="90758" srcRow="3770" trgRow="130" color="EX-cyan" />
    <link srcID="11256" trgID="10316" rel="pRr" directed="false" shadow="false" column="46203" shadowCol="90759" srcRow="3807" trgRow="130" color="EX-yellow-orange" />
    <link srcID="10674" trgID="10316" rel="pRr" directed="false" shadow="false" column="46204" shadowCol="90760" srcRow="3818" trgRow="130" color="EX-pure-blue" />
    <link srcID="11143" trgID="10316" rel="pRr" directed="false" shadow="false" column="46205" shadowCol="90761" srcRow="3826" trgRow="130" color="EX-dark-yellow-green" />
    <link srcID="11796" trgID="10316" rel="pRr" directed="false" shadow="false" column="46206" shadowCol="90762" srcRow="3847" trgRow="130" color="EX-dark-magenta" />
    <link srcID="11236" trgID="10316" rel="pRr" directed="false" shadow="false" column="46207" shadowCol="90763" srcRow="3861" trgRow="130" color="EX-dark-green" />
    <link srcID="13604" trgID="10316" rel="pRr" directed="false" shadow="false" column="46208" shadowCol="90764" srcRow="3948" trgRow="130" color="EX-blue-magenta" />
    <link srcID="10316" trgID="11144" rel="pRr" directed="false" shadow="false" column="46209" shadowCol="90765" srcRow="130" trgRow="3961" color="EX-yellow-green" />
    <link srcID="11242" trgID="10316" rel="pRr" directed="false" shadow="false" column="46210" shadowCol="90766" srcRow="3980" trgRow="130" color="EX-magenta" />
    <link srcID="11131" trgID="10316" rel="pRr" directed="false" shadow="false" column="46211" shadowCol="90767" srcRow="4001" trgRow="130" color="EX-green" />
    <link srcID="12772" trgID="10316" rel="pRr" directed="false" shadow="false" column="46212" shadowCol="90768" srcRow="4144" trgRow="130" color="EX-yellow" />
    <link srcID="11841" trgID="10316" rel="pRr" directed="false" shadow="false" column="46213" shadowCol="90769" srcRow="4348" trgRow="130" color="EX-purple" />
    <link srcID="10316" trgID="11768" rel="pRr" directed="false" shadow="false" column="46214" shadowCol="90770" srcRow="130" trgRow="4350" color="EX-dark-purple" />
    <link srcID="10316" trgID="13780" rel="pRr" directed="false" shadow="false" column="46215" shadowCol="90771" srcRow="130" trgRow="4351" color="EX-dark-red" />
    <link srcID="10316" trgID="12167" rel="pRr" directed="false" shadow="false" column="46216" shadowCol="90772" srcRow="130" trgRow="4352" color="EX-pale-green" />
    <link srcID="10316" trgID="10942" rel="pRr" directed="false" shadow="false" column="46217" shadowCol="90773" srcRow="130" trgRow="4353" color="EX-pale-blue" />
    <link srcID="10316" trgID="12170" rel="pRr" directed="false" shadow="false" column="46218" shadowCol="90774" srcRow="130" trgRow="4354" color="EX-dark-tan" />
    <link srcID="13392" trgID="10316" rel="pRr" directed="false" shadow="false" column="46219" shadowCol="90775" srcRow="4355" trgRow="130" color="EX-pale-blue-magenta" />
    <link srcID="10316" trgID="10916" rel="pRr" directed="false" shadow="false" column="46220" shadowCol="90776" srcRow="130" trgRow="4356" color="EX-pale-yellow orange" />
    <link srcID="10316" trgID="11116" rel="pRr" directed="false" shadow="false" column="46221" shadowCol="90777" srcRow="130" trgRow="4357" color="EX-medium-magenta" />
    <link srcID="10612" trgID="10316" rel="pRr" directed="false" shadow="false" column="46222" shadowCol="90778" srcRow="4358" trgRow="130" color="EX-pale-red" />
    <link srcID="12269" trgID="10316" rel="pRr" directed="false" shadow="false" column="46223" shadowCol="90779" srcRow="4359" trgRow="130" color="EX-pale-cyan" />
    <link srcID="12245" trgID="10316" rel="pRr" directed="false" shadow="false" column="46224" shadowCol="90780" srcRow="4360" trgRow="130" color="EX-pale-yellow-green" />
    <link srcID="11895" trgID="10316" rel="pRr" directed="false" shadow="false" column="46225" shadowCol="90781" srcRow="4362" trgRow="130" color="EX-pale-purple" />
    <link srcID="11834" trgID="10316" rel="pRr" directed="false" shadow="false" column="46226" shadowCol="90782" srcRow="4363" trgRow="130" color="EX-pale-magenta" />
    <link srcID="10895" trgID="10316" rel="pRr" directed="false" shadow="false" column="46227" shadowCol="90783" srcRow="4364" trgRow="130" color="EX-pale-red-orange" />
    <link srcID="10910" trgID="10316" rel="pRr" directed="false" shadow="false" column="46228" shadowCol="90784" srcRow="4365" trgRow="130" color="EX-blue" />
    <link srcID="10902" trgID="10316" rel="pRr" directed="false" shadow="false" column="46229" shadowCol="90785" srcRow="4367" trgRow="130" color="EX-orange" />
    <link srcID="13865" trgID="10316" rel="pRr" directed="false" shadow="false" column="46230" shadowCol="90786" srcRow="4368" trgRow="130" color="EX-dark-cyan" />
    <link srcID="10620" trgID="10316" rel="pRr" directed="false" shadow="false" column="46231" shadowCol="90787" srcRow="4369" trgRow="130" color="EX-red" />
    <link srcID="10316" trgID="13598" rel="pRr" directed="false" shadow="false" column="46232" shadowCol="90788" srcRow="130" trgRow="4370" color="EX-dark-orange" />
    <link srcID="11924" trgID="10316" rel="pRr" directed="false" shadow="false" column="46233" shadowCol="90789" srcRow="4371" trgRow="130" color="EX-dark-gray-purple" />
    <link srcID="12295" trgID="10316" rel="pRr" directed="false" shadow="false" column="46234" shadowCol="90790" srcRow="4372" trgRow="130" color="EX-cyan" />
    <link srcID="11885" trgID="10316" rel="pRr" directed="false" shadow="false" column="46235" shadowCol="90791" srcRow="4373" trgRow="130" color="EX-yellow-orange" />
    <link srcID="11265" trgID="10316" rel="pRr" directed="false" shadow="false" column="46236" shadowCol="90792" srcRow="4374" trgRow="130" color="EX-pure-blue" />
    <link srcID="10766" trgID="10316" rel="pRr" directed="false" shadow="false" column="46237" shadowCol="90793" srcRow="4376" trgRow="130" color="EX-dark-yellow-green" />
    <link srcID="10739" trgID="10316" rel="pRr" directed="false" shadow="false" column="46238" shadowCol="90794" srcRow="4377" trgRow="130" color="EX-dark-magenta" />
    <link srcID="12799" trgID="10316" rel="pRr" directed="false" shadow="false" column="46239" shadowCol="90795" srcRow="4379" trgRow="130" color="EX-dark-green" />
    <link srcID="11450" trgID="10316" rel="pRr" directed="false" shadow="false" column="46240" shadowCol="90796" srcRow="4380" trgRow="130" color="EX-blue-magenta" />
    <link srcID="10758" trgID="10316" rel="pRr" directed="false" shadow="false" column="46241" shadowCol="90797" srcRow="4381" trgRow="130" color="EX-yellow-green" />
    <link srcID="11341" trgID="10316" rel="pRr" directed="false" shadow="false" column="46242" shadowCol="90798" srcRow="4382" trgRow="130" color="EX-magenta" />
    <link srcID="12081" trgID="10316" rel="pRr" directed="false" shadow="false" column="46243" shadowCol="90799" srcRow="4383" trgRow="130" color="EX-green" />
    <link srcID="11646" trgID="10316" rel="pRr" directed="false" shadow="false" column="46244" shadowCol="90800" srcRow="4384" trgRow="130" color="EX-yellow" />
    <link srcID="11128" trgID="10316" rel="pRr" directed="false" shadow="false" column="46245" shadowCol="90801" srcRow="4385" trgRow="130" color="EX-purple" />
    <link srcID="11992" trgID="10316" rel="pRr" directed="false" shadow="false" column="46246" shadowCol="90802" srcRow="4386" trgRow="130" color="EX-dark-purple" />
    <link srcID="10316" trgID="13777" rel="pRr" directed="false" shadow="false" column="46247" shadowCol="90803" srcRow="130" trgRow="4387" color="EX-dark-red" />
    <link srcID="10316" trgID="10944" rel="pRr" directed="false" shadow="false" column="46248" shadowCol="90804" srcRow="130" trgRow="4388" color="EX-pale-green" />
    <link srcID="13064" trgID="10316" rel="pRr" directed="false" shadow="false" column="46249" shadowCol="90805" srcRow="4389" trgRow="130" color="EX-pale-blue" />
    <link srcID="12848" trgID="10316" rel="pRr" directed="false" shadow="false" column="46250" shadowCol="90806" srcRow="4390" trgRow="130" color="EX-dark-tan" />
    <link srcID="12303" trgID="10316" rel="pRr" directed="false" shadow="false" column="46251" shadowCol="90807" srcRow="4391" trgRow="130" color="EX-pale-blue-magenta" />
    <link srcID="13971" trgID="10316" rel="pRr" directed="false" shadow="false" column="46252" shadowCol="90808" srcRow="4392" trgRow="130" color="EX-pale-yellow orange" />
    <link srcID="11272" trgID="10316" rel="pRr" directed="false" shadow="false" column="46253" shadowCol="90809" srcRow="4393" trgRow="130" color="EX-medium-magenta" />
    <link srcID="12337" trgID="10316" rel="pRr" directed="false" shadow="false" column="46254" shadowCol="90810" srcRow="4394" trgRow="130" color="EX-pale-red" />
    <link srcID="11802" trgID="10316" rel="pRr" directed="false" shadow="false" column="46255" shadowCol="90811" srcRow="4395" trgRow="130" color="EX-pale-cyan" />
    <link srcID="10316" trgID="13208" rel="pRr" directed="false" shadow="false" column="46256" shadowCol="90812" srcRow="130" trgRow="4396" color="EX-pale-yellow-green" />
    <link srcID="13640" trgID="10316" rel="pRr" directed="false" shadow="false" column="46257" shadowCol="90813" srcRow="4397" trgRow="130" color="EX-pale-purple" />
    <link srcID="11610" trgID="10316" rel="pRr" directed="false" shadow="false" column="46258" shadowCol="90814" srcRow="4398" trgRow="130" color="EX-pale-magenta" />
    <link srcID="10894" trgID="10316" rel="pRr" directed="false" shadow="false" column="46259" shadowCol="90815" srcRow="4399" trgRow="130" color="EX-pale-red-orange" />
    <link srcID="13928" trgID="10316" rel="pRr" directed="false" shadow="false" column="46260" shadowCol="90816" srcRow="4400" trgRow="130" color="EX-blue" />
    <link srcID="10316" trgID="12453" rel="pRr" directed="false" shadow="false" column="46261" shadowCol="90817" srcRow="130" trgRow="4401" color="EX-orange" />
    <link srcID="10316" trgID="11863" rel="pRr" directed="false" shadow="false" column="46262" shadowCol="90818" srcRow="130" trgRow="4402" color="EX-dark-cyan" />
    <link srcID="10316" trgID="13814" rel="pRr" directed="false" shadow="false" column="46263" shadowCol="90819" srcRow="130" trgRow="4403" color="EX-red" />
    <link srcID="10316" trgID="13876" rel="pRr" directed="false" shadow="false" column="46264" shadowCol="90820" srcRow="130" trgRow="4404" color="EX-dark-orange" />
    <link srcID="12771" trgID="10316" rel="pRr" directed="false" shadow="false" column="46265" shadowCol="90821" srcRow="4405" trgRow="130" color="EX-dark-gray-purple" />
    <link srcID="11227" trgID="10316" rel="pRr" directed="false" shadow="false" column="46266" shadowCol="90822" srcRow="4406" trgRow="130" color="EX-cyan" />
    <link srcID="12899" trgID="10316" rel="pRr" directed="false" shadow="false" column="46267" shadowCol="90823" srcRow="4407" trgRow="130" color="EX-yellow-orange" />
    <link srcID="11044" trgID="10316" rel="pRr" directed="false" shadow="false" column="46268" shadowCol="90824" srcRow="4408" trgRow="130" color="EX-pure-blue" />
    <link srcID="11795" trgID="10316" rel="pRr" directed="false" shadow="false" column="46269" shadowCol="90825" srcRow="4409" trgRow="130" color="EX-dark-yellow-green" />
    <link srcID="10785" trgID="10316" rel="pRr" directed="false" shadow="false" column="46270" shadowCol="90826" srcRow="4411" trgRow="130" color="EX-dark-magenta" />
    <link srcID="12129" trgID="10316" rel="pRr" directed="false" shadow="false" column="46271" shadowCol="90827" srcRow="4412" trgRow="130" color="EX-dark-green" />
    <link srcID="11773" trgID="10316" rel="pRr" directed="false" shadow="false" column="46272" shadowCol="90828" srcRow="4413" trgRow="130" color="EX-blue-magenta" />
    <link srcID="10984" trgID="10316" rel="pRr" directed="false" shadow="false" column="46273" shadowCol="90829" srcRow="4414" trgRow="130" color="EX-yellow-green" />
    <link srcID="12040" trgID="10316" rel="pRr" directed="false" shadow="false" column="46274" shadowCol="90830" srcRow="4415" trgRow="130" color="EX-magenta" />
    <link srcID="12350" trgID="10316" rel="pRr" directed="false" shadow="false" column="46275" shadowCol="90831" srcRow="4417" trgRow="130" color="EX-green" />
    <link srcID="10701" trgID="10316" rel="pRr" directed="false" shadow="false" column="46276" shadowCol="90832" srcRow="4418" trgRow="130" color="EX-yellow" />
    <link srcID="10965" trgID="10316" rel="pRr" directed="false" shadow="false" column="46277" shadowCol="90833" srcRow="4419" trgRow="130" color="EX-purple" />
    <link srcID="13292" trgID="10316" rel="pRr" directed="false" shadow="false" column="46278" shadowCol="90834" srcRow="4420" trgRow="130" color="EX-dark-purple" />
    <link srcID="11677" trgID="10316" rel="pRr" directed="false" shadow="false" column="46279" shadowCol="90835" srcRow="4421" trgRow="130" color="EX-dark-red" />
    <link srcID="10316" trgID="10876" rel="pRr" directed="false" shadow="false" column="46280" shadowCol="90836" srcRow="130" trgRow="4422" color="EX-pale-green" />
    <link srcID="13263" trgID="10316" rel="pRr" directed="false" shadow="false" column="46281" shadowCol="90837" srcRow="4423" trgRow="130" color="EX-pale-blue" />
    <link srcID="12349" trgID="10316" rel="pRr" directed="false" shadow="false" column="46282" shadowCol="90838" srcRow="4424" trgRow="130" color="EX-dark-tan" />
    <link srcID="12790" trgID="10316" rel="pRr" directed="false" shadow="false" column="46283" shadowCol="90839" srcRow="4425" trgRow="130" color="EX-pale-blue-magenta" />
    <link srcID="12030" trgID="10316" rel="pRr" directed="false" shadow="false" column="46284" shadowCol="90840" srcRow="4426" trgRow="130" color="EX-pale-yellow orange" />
    <link srcID="11630" trgID="8893" rel="pRr" directed="false" shadow="false" column="46285" shadowCol="90841" srcRow="2384" trgRow="131" color="EX-medium-magenta" />
    <link srcID="12200" trgID="8893" rel="pRr" directed="false" shadow="false" column="46286" shadowCol="90842" srcRow="3181" trgRow="131" color="EX-pale-red" />
    <link srcID="13158" trgID="8893" rel="pRr" directed="false" shadow="false" column="46287" shadowCol="90843" srcRow="4427" trgRow="131" color="EX-pale-cyan" />
    <link srcID="12760" trgID="8893" rel="pRr" directed="false" shadow="false" column="46288" shadowCol="90844" srcRow="4428" trgRow="131" color="EX-pale-yellow-green" />
    <link srcID="11399" trgID="8893" rel="pRr" directed="false" shadow="false" column="46289" shadowCol="90845" srcRow="4429" trgRow="131" color="EX-pale-purple" />
    <link srcID="8893" trgID="11145" rel="pRr" directed="false" shadow="false" column="46290" shadowCol="90846" srcRow="131" trgRow="4430" color="EX-pale-magenta" />
    <link srcID="8956" trgID="12200" rel="pRr" directed="false" shadow="false" column="46291" shadowCol="90847" srcRow="132" trgRow="3181" color="EX-pale-red-orange" />
    <link srcID="8956" trgID="11922" rel="pRr" directed="false" shadow="false" column="46292" shadowCol="90848" srcRow="132" trgRow="4431" color="EX-blue" />
    <link srcID="13803" trgID="8956" rel="pRr" directed="false" shadow="false" column="46293" shadowCol="90849" srcRow="4432" trgRow="132" color="EX-orange" />
    <link srcID="12200" trgID="9244" rel="pRr" directed="false" shadow="false" column="46294" shadowCol="90850" srcRow="3181" trgRow="133" color="EX-dark-cyan" />
    <link srcID="9244" trgID="13249" rel="pRr" directed="false" shadow="false" column="46295" shadowCol="90851" srcRow="133" trgRow="3184" color="EX-red" />
    <link srcID="9299" trgID="11925" rel="pRr" directed="false" shadow="false" column="46296" shadowCol="90852" srcRow="134" trgRow="3521" color="EX-dark-orange" />
    <link srcID="9299" trgID="12297" rel="pRr" directed="false" shadow="false" column="46297" shadowCol="90853" srcRow="134" trgRow="4433" color="EX-dark-gray-purple" />
    <link srcID="10454" trgID="11462" rel="pRr" directed="false" shadow="false" column="46298" shadowCol="90854" srcRow="135" trgRow="4434" color="EX-cyan" />
    <link srcID="9098" trgID="11139" rel="pRr" directed="false" shadow="false" column="46299" shadowCol="90855" srcRow="136" trgRow="3172" color="EX-yellow-orange" />
    <link srcID="10933" trgID="10410" rel="pRr" directed="false" shadow="false" column="46300" shadowCol="90856" srcRow="3170" trgRow="137" color="EX-pure-blue" />
    <link srcID="10410" trgID="11615" rel="pRr" directed="false" shadow="false" column="46301" shadowCol="90857" srcRow="137" trgRow="4435" color="EX-dark-yellow-green" />
    <link srcID="10410" trgID="13841" rel="pRr" directed="false" shadow="false" column="46302" shadowCol="90858" srcRow="137" trgRow="4436" color="EX-dark-magenta" />
    <link srcID="10410" trgID="13516" rel="pRr" directed="false" shadow="false" column="46303" shadowCol="90859" srcRow="137" trgRow="4437" color="EX-dark-green" />
    <link srcID="10260" trgID="11464" rel="pRr" directed="false" shadow="false" column="46304" shadowCol="90860" srcRow="138" trgRow="2614" color="EX-blue-magenta" />
    <link srcID="10933" trgID="10260" rel="pRr" directed="false" shadow="false" column="46305" shadowCol="90861" srcRow="3170" trgRow="138" color="EX-yellow-green" />
    <link srcID="10260" trgID="13138" rel="pRr" directed="false" shadow="false" column="46306" shadowCol="90862" srcRow="138" trgRow="3345" color="EX-magenta" />
    <link srcID="10260" trgID="12325" rel="pRr" directed="false" shadow="false" column="46307" shadowCol="90863" srcRow="138" trgRow="3695" color="EX-green" />
    <link srcID="10260" trgID="11484" rel="pRr" directed="false" shadow="false" column="46308" shadowCol="90864" srcRow="138" trgRow="4089" color="EX-yellow" />
    <link srcID="11774" trgID="10260" rel="pRr" directed="false" shadow="false" column="46309" shadowCol="90865" srcRow="4438" trgRow="138" color="EX-purple" />
    <link srcID="8856" trgID="10930" rel="pRr" directed="false" shadow="false" column="46310" shadowCol="90866" srcRow="139" trgRow="3193" color="EX-dark-purple" />
    <link srcID="9425" trgID="13700" rel="pRr" directed="false" shadow="false" column="46311" shadowCol="90867" srcRow="140" trgRow="3429" color="EX-dark-red" />
    <link srcID="12224" trgID="8887" rel="pRr" directed="false" shadow="false" column="46312" shadowCol="90868" srcRow="2615" trgRow="141" color="EX-pale-green" />
    <link srcID="10933" trgID="8887" rel="pRr" directed="false" shadow="false" column="46313" shadowCol="90869" srcRow="3170" trgRow="141" color="EX-pale-blue" />
    <link srcID="8887" trgID="13700" rel="pRr" directed="false" shadow="false" column="46314" shadowCol="90870" srcRow="141" trgRow="3429" color="EX-dark-tan" />
    <link srcID="10933" trgID="8674" rel="pRr" directed="false" shadow="false" column="46315" shadowCol="90871" srcRow="3170" trgRow="142" color="EX-pale-blue-magenta" />
    <link srcID="8674" trgID="11307" rel="pRr" directed="false" shadow="false" column="46316" shadowCol="90872" srcRow="142" trgRow="3171" color="EX-pale-yellow orange" />
    <link srcID="8674" trgID="13466" rel="pRr" directed="false" shadow="false" column="46317" shadowCol="90873" srcRow="142" trgRow="3444" color="EX-medium-magenta" />
    <link srcID="13463" trgID="8674" rel="pRr" directed="false" shadow="false" column="46318" shadowCol="90874" srcRow="3650" trgRow="142" color="EX-pale-red" />
    <link srcID="10933" trgID="10468" rel="pRr" directed="false" shadow="false" column="46319" shadowCol="90875" srcRow="3170" trgRow="143" color="EX-pale-cyan" />
    <link srcID="10468" trgID="13290" rel="pRr" directed="false" shadow="false" column="46320" shadowCol="90876" srcRow="143" trgRow="3302" color="EX-pale-yellow-green" />
    <link srcID="10468" trgID="11841" rel="pRr" directed="false" shadow="false" column="46321" shadowCol="90877" srcRow="143" trgRow="4348" color="EX-pale-purple" />
    <link srcID="12736" trgID="10468" rel="pRr" directed="false" shadow="false" column="46322" shadowCol="90878" srcRow="4439" trgRow="143" color="EX-pale-magenta" />
    <link srcID="10468" trgID="13285" rel="pRr" directed="false" shadow="false" column="46323" shadowCol="90879" srcRow="143" trgRow="4440" color="EX-pale-red-orange" />
    <link srcID="9034" trgID="11868" rel="pRr" directed="false" shadow="false" column="46324" shadowCol="90880" srcRow="144" trgRow="3401" color="EX-blue" />
    <link srcID="9034" trgID="13466" rel="pRr" directed="false" shadow="false" column="46325" shadowCol="90881" srcRow="144" trgRow="3444" color="EX-orange" />
    <link srcID="13463" trgID="9034" rel="pRr" directed="false" shadow="false" column="46326" shadowCol="90882" srcRow="3650" trgRow="144" color="EX-dark-cyan" />
    <link srcID="9034" trgID="13354" rel="pRr" directed="false" shadow="false" column="46327" shadowCol="90883" srcRow="144" trgRow="4441" color="EX-red" />
    <link srcID="9081" trgID="11465" rel="pRr" directed="false" shadow="false" column="46328" shadowCol="90884" srcRow="145" trgRow="2609" color="EX-dark-orange" />
    <link srcID="9081" trgID="10662" rel="pRr" directed="false" shadow="false" column="46329" shadowCol="90885" srcRow="145" trgRow="3166" color="EX-dark-gray-purple" />
    <link srcID="10933" trgID="9081" rel="pRr" directed="false" shadow="false" column="46330" shadowCol="90886" srcRow="3170" trgRow="145" color="EX-cyan" />
    <link srcID="9081" trgID="12200" rel="pRr" directed="false" shadow="false" column="46331" shadowCol="90887" srcRow="145" trgRow="3181" color="EX-yellow-orange" />
    <link srcID="9081" trgID="10987" rel="pRr" directed="false" shadow="false" column="46332" shadowCol="90888" srcRow="145" trgRow="3188" color="EX-pure-blue" />
    <link srcID="9081" trgID="11767" rel="pRr" directed="false" shadow="false" column="46333" shadowCol="90889" srcRow="145" trgRow="3202" color="EX-dark-yellow-green" />
    <link srcID="9081" trgID="10908" rel="pRr" directed="false" shadow="false" column="46334" shadowCol="90890" srcRow="145" trgRow="3203" color="EX-dark-magenta" />
    <link srcID="9081" trgID="10900" rel="pRr" directed="false" shadow="false" column="46335" shadowCol="90891" srcRow="145" trgRow="3205" color="EX-dark-green" />
    <link srcID="11618" trgID="9081" rel="pRr" directed="false" shadow="false" column="46336" shadowCol="90892" srcRow="3213" trgRow="145" color="EX-blue-magenta" />
    <link srcID="9081" trgID="12788" rel="pRr" directed="false" shadow="false" column="46337" shadowCol="90893" srcRow="145" trgRow="3229" color="EX-yellow-green" />
    <link srcID="9081" trgID="11283" rel="pRr" directed="false" shadow="false" column="46338" shadowCol="90894" srcRow="145" trgRow="3274" color="EX-magenta" />
    <link srcID="12556" trgID="9081" rel="pRr" directed="false" shadow="false" column="46339" shadowCol="90895" srcRow="3278" trgRow="145" color="EX-green" />
    <link srcID="9081" trgID="11023" rel="pRr" directed="false" shadow="false" column="46340" shadowCol="90896" srcRow="145" trgRow="3315" color="EX-yellow" />
    <link srcID="9081" trgID="13592" rel="pRr" directed="false" shadow="false" column="46341" shadowCol="90897" srcRow="145" trgRow="3347" color="EX-purple" />
    <link srcID="9081" trgID="13541" rel="pRr" directed="false" shadow="false" column="46342" shadowCol="90898" srcRow="145" trgRow="3381" color="EX-dark-purple" />
    <link srcID="9081" trgID="10647" rel="pRr" directed="false" shadow="false" column="46343" shadowCol="90899" srcRow="145" trgRow="3382" color="EX-dark-red" />
    <link srcID="9081" trgID="11982" rel="pRr" directed="false" shadow="false" column="46344" shadowCol="90900" srcRow="145" trgRow="3393" color="EX-pale-green" />
    <link srcID="9081" trgID="11868" rel="pRr" directed="false" shadow="false" column="46345" shadowCol="90901" srcRow="145" trgRow="3401" color="EX-pale-blue" />
    <link srcID="9081" trgID="10959" rel="pRr" directed="false" shadow="false" column="46346" shadowCol="90902" srcRow="145" trgRow="3424" color="EX-dark-tan" />
    <link srcID="9081" trgID="13446" rel="pRr" directed="false" shadow="false" column="46347" shadowCol="90903" srcRow="145" trgRow="3495" color="EX-pale-blue-magenta" />
    <link srcID="9081" trgID="11913" rel="pRr" directed="false" shadow="false" column="46348" shadowCol="90904" srcRow="145" trgRow="3509" color="EX-pale-yellow orange" />
    <link srcID="9081" trgID="11925" rel="pRr" directed="false" shadow="false" column="46349" shadowCol="90905" srcRow="145" trgRow="3521" color="EX-medium-magenta" />
    <link srcID="9081" trgID="12126" rel="pRr" directed="false" shadow="false" column="46350" shadowCol="90906" srcRow="145" trgRow="3582" color="EX-pale-red" />
    <link srcID="9081" trgID="13760" rel="pRr" directed="false" shadow="false" column="46351" shadowCol="90907" srcRow="145" trgRow="3583" color="EX-pale-cyan" />
    <link srcID="9081" trgID="13250" rel="pRr" directed="false" shadow="false" column="46352" shadowCol="90908" srcRow="145" trgRow="3633" color="EX-pale-yellow-green" />
    <link srcID="10911" trgID="9081" rel="pRr" directed="false" shadow="false" column="46353" shadowCol="90909" srcRow="3644" trgRow="145" color="EX-pale-purple" />
    <link srcID="9081" trgID="13923" rel="pRr" directed="false" shadow="false" column="46354" shadowCol="90910" srcRow="145" trgRow="3666" color="EX-pale-magenta" />
    <link srcID="9081" trgID="11288" rel="pRr" directed="false" shadow="false" column="46355" shadowCol="90911" srcRow="145" trgRow="3694" color="EX-pale-red-orange" />
    <link srcID="9081" trgID="13195" rel="pRr" directed="false" shadow="false" column="46356" shadowCol="90912" srcRow="145" trgRow="3714" color="EX-blue" />
    <link srcID="11042" trgID="9081" rel="pRr" directed="false" shadow="false" column="46357" shadowCol="90913" srcRow="3739" trgRow="145" color="EX-orange" />
    <link srcID="9081" trgID="11143" rel="pRr" directed="false" shadow="false" column="46358" shadowCol="90914" srcRow="145" trgRow="3826" color="EX-dark-cyan" />
    <link srcID="9081" trgID="10920" rel="pRr" directed="false" shadow="false" column="46359" shadowCol="90915" srcRow="145" trgRow="3927" color="EX-red" />
    <link srcID="9081" trgID="11132" rel="pRr" directed="false" shadow="false" column="46360" shadowCol="90916" srcRow="145" trgRow="3941" color="EX-dark-orange" />
    <link srcID="9081" trgID="11144" rel="pRr" directed="false" shadow="false" column="46361" shadowCol="90917" srcRow="145" trgRow="3961" color="EX-dark-gray-purple" />
    <link srcID="9081" trgID="11131" rel="pRr" directed="false" shadow="false" column="46362" shadowCol="90918" srcRow="145" trgRow="4001" color="EX-cyan" />
    <link srcID="9081" trgID="10890" rel="pRr" directed="false" shadow="false" column="46363" shadowCol="90919" srcRow="145" trgRow="4246" color="EX-yellow-orange" />
    <link srcID="9081" trgID="10891" rel="pRr" directed="false" shadow="false" column="46364" shadowCol="90920" srcRow="145" trgRow="4248" color="EX-pure-blue" />
    <link srcID="9081" trgID="12167" rel="pRr" directed="false" shadow="false" column="46365" shadowCol="90921" srcRow="145" trgRow="4352" color="EX-dark-yellow-green" />
    <link srcID="9081" trgID="10942" rel="pRr" directed="false" shadow="false" column="46366" shadowCol="90922" srcRow="145" trgRow="4353" color="EX-dark-magenta" />
    <link srcID="9081" trgID="12170" rel="pRr" directed="false" shadow="false" column="46367" shadowCol="90923" srcRow="145" trgRow="4354" color="EX-dark-green" />
    <link srcID="9081" trgID="11116" rel="pRr" directed="false" shadow="false" column="46368" shadowCol="90924" srcRow="145" trgRow="4357" color="EX-blue-magenta" />
    <link srcID="9081" trgID="10612" rel="pRr" directed="false" shadow="false" column="46369" shadowCol="90925" srcRow="145" trgRow="4358" color="EX-yellow-green" />
    <link srcID="9081" trgID="12269" rel="pRr" directed="false" shadow="false" column="46370" shadowCol="90926" srcRow="145" trgRow="4359" color="EX-magenta" />
    <link srcID="9081" trgID="10895" rel="pRr" directed="false" shadow="false" column="46371" shadowCol="90927" srcRow="145" trgRow="4364" color="EX-green" />
    <link srcID="9081" trgID="10910" rel="pRr" directed="false" shadow="false" column="46372" shadowCol="90928" srcRow="145" trgRow="4365" color="EX-yellow" />
    <link srcID="9081" trgID="13865" rel="pRr" directed="false" shadow="false" column="46373" shadowCol="90929" srcRow="145" trgRow="4368" color="EX-purple" />
    <link srcID="9081" trgID="13598" rel="pRr" directed="false" shadow="false" column="46374" shadowCol="90930" srcRow="145" trgRow="4370" color="EX-dark-purple" />
    <link srcID="9081" trgID="11924" rel="pRr" directed="false" shadow="false" column="46375" shadowCol="90931" srcRow="145" trgRow="4371" color="EX-dark-red" />
    <link srcID="9081" trgID="13569" rel="pRr" directed="false" shadow="false" column="46376" shadowCol="90932" srcRow="145" trgRow="4378" color="EX-pale-green" />
    <link srcID="9081" trgID="12799" rel="pRr" directed="false" shadow="false" column="46377" shadowCol="90933" srcRow="145" trgRow="4379" color="EX-pale-blue" />
    <link srcID="9081" trgID="11450" rel="pRr" directed="false" shadow="false" column="46378" shadowCol="90934" srcRow="145" trgRow="4380" color="EX-dark-tan" />
    <link srcID="9081" trgID="11128" rel="pRr" directed="false" shadow="false" column="46379" shadowCol="90935" srcRow="145" trgRow="4385" color="EX-pale-blue-magenta" />
    <link srcID="9081" trgID="11992" rel="pRr" directed="false" shadow="false" column="46380" shadowCol="90936" srcRow="145" trgRow="4386" color="EX-pale-yellow orange" />
    <link srcID="9081" trgID="10944" rel="pRr" directed="false" shadow="false" column="46381" shadowCol="90937" srcRow="145" trgRow="4388" color="EX-medium-magenta" />
    <link srcID="9081" trgID="11272" rel="pRr" directed="false" shadow="false" column="46382" shadowCol="90938" srcRow="145" trgRow="4393" color="EX-pale-red" />
    <link srcID="9081" trgID="13208" rel="pRr" directed="false" shadow="false" column="46383" shadowCol="90939" srcRow="145" trgRow="4396" color="EX-pale-cyan" />
    <link srcID="9081" trgID="10894" rel="pRr" directed="false" shadow="false" column="46384" shadowCol="90940" srcRow="145" trgRow="4399" color="EX-pale-yellow-green" />
    <link srcID="9081" trgID="13876" rel="pRr" directed="false" shadow="false" column="46385" shadowCol="90941" srcRow="145" trgRow="4404" color="EX-pale-purple" />
    <link srcID="9081" trgID="11044" rel="pRr" directed="false" shadow="false" column="46386" shadowCol="90942" srcRow="145" trgRow="4408" color="EX-pale-magenta" />
    <link srcID="9081" trgID="10984" rel="pRr" directed="false" shadow="false" column="46387" shadowCol="90943" srcRow="145" trgRow="4414" color="EX-pale-red-orange" />
    <link srcID="9081" trgID="11145" rel="pRr" directed="false" shadow="false" column="46388" shadowCol="90944" srcRow="145" trgRow="4430" color="EX-blue" />
    <link srcID="9081" trgID="13293" rel="pRr" directed="false" shadow="false" column="46389" shadowCol="90945" srcRow="145" trgRow="4442" color="EX-orange" />
    <link srcID="9081" trgID="13068" rel="pRr" directed="false" shadow="false" column="46390" shadowCol="90946" srcRow="145" trgRow="4443" color="EX-dark-cyan" />
    <link srcID="12327" trgID="9081" rel="pRr" directed="false" shadow="false" column="46391" shadowCol="90947" srcRow="4444" trgRow="145" color="EX-red" />
    <link srcID="11392" trgID="9081" rel="pRr" directed="false" shadow="false" column="46392" shadowCol="90948" srcRow="4445" trgRow="145" color="EX-dark-orange" />
    <link srcID="9081" trgID="12138" rel="pRr" directed="false" shadow="false" column="46393" shadowCol="90949" srcRow="145" trgRow="4446" color="EX-dark-gray-purple" />
    <link srcID="9081" trgID="12778" rel="pRr" directed="false" shadow="false" column="46394" shadowCol="90950" srcRow="145" trgRow="4447" color="EX-cyan" />
    <link srcID="9081" trgID="13848" rel="pRr" directed="false" shadow="false" column="46395" shadowCol="90951" srcRow="145" trgRow="4448" color="EX-yellow-orange" />
    <link srcID="12274" trgID="9081" rel="pRr" directed="false" shadow="false" column="46396" shadowCol="90952" srcRow="4449" trgRow="145" color="EX-pure-blue" />
    <link srcID="12731" trgID="9081" rel="pRr" directed="false" shadow="false" column="46397" shadowCol="90953" srcRow="4450" trgRow="145" color="EX-dark-yellow-green" />
    <link srcID="9081" trgID="11190" rel="pRr" directed="false" shadow="false" column="46398" shadowCol="90954" srcRow="145" trgRow="4451" color="EX-dark-magenta" />
    <link srcID="9081" trgID="10656" rel="pRr" directed="false" shadow="false" column="46399" shadowCol="90955" srcRow="145" trgRow="4452" color="EX-dark-green" />
    <link srcID="9081" trgID="11134" rel="pRr" directed="false" shadow="false" column="46400" shadowCol="90956" srcRow="145" trgRow="4453" color="EX-blue-magenta" />
    <link srcID="9081" trgID="11078" rel="pRr" directed="false" shadow="false" column="46401" shadowCol="90957" srcRow="145" trgRow="4454" color="EX-yellow-green" />
    <link srcID="9081" trgID="11129" rel="pRr" directed="false" shadow="false" column="46402" shadowCol="90958" srcRow="145" trgRow="4455" color="EX-magenta" />
    <link srcID="9081" trgID="11027" rel="pRr" directed="false" shadow="false" column="46403" shadowCol="90959" srcRow="145" trgRow="4456" color="EX-green" />
    <link srcID="9946" trgID="13633" rel="pRr" directed="false" shadow="false" column="46404" shadowCol="90960" srcRow="146" trgRow="2440" color="EX-yellow" />
    <link srcID="13424" trgID="9946" rel="pRr" directed="false" shadow="false" column="46405" shadowCol="90961" srcRow="2616" trgRow="146" color="EX-purple" />
    <link srcID="10933" trgID="9946" rel="pRr" directed="false" shadow="false" column="46406" shadowCol="90962" srcRow="3170" trgRow="146" color="EX-dark-purple" />
    <link srcID="11139" trgID="9946" rel="pRr" directed="false" shadow="false" column="46407" shadowCol="90963" srcRow="3172" trgRow="146" color="EX-dark-red" />
    <link srcID="11260" trgID="9946" rel="pRr" directed="false" shadow="false" column="46408" shadowCol="90964" srcRow="3182" trgRow="146" color="EX-pale-green" />
    <link srcID="13872" trgID="9946" rel="pRr" directed="false" shadow="false" column="46409" shadowCol="90965" srcRow="3183" trgRow="146" color="EX-pale-blue" />
    <link srcID="9946" trgID="12692" rel="pRr" directed="false" shadow="false" column="46410" shadowCol="90966" srcRow="146" trgRow="3198" color="EX-dark-tan" />
    <link srcID="11827" trgID="9946" rel="pRr" directed="false" shadow="false" column="46411" shadowCol="90967" srcRow="3220" trgRow="146" color="EX-pale-blue-magenta" />
    <link srcID="10825" trgID="9946" rel="pRr" directed="false" shadow="false" column="46412" shadowCol="90968" srcRow="3296" trgRow="146" color="EX-pale-yellow orange" />
    <link srcID="13629" trgID="9946" rel="pRr" directed="false" shadow="false" column="46413" shadowCol="90969" srcRow="3304" trgRow="146" color="EX-medium-magenta" />
    <link srcID="13373" trgID="9946" rel="pRr" directed="false" shadow="false" column="46414" shadowCol="90970" srcRow="3390" trgRow="146" color="EX-pale-red" />
    <link srcID="10992" trgID="9946" rel="pRr" directed="false" shadow="false" column="46415" shadowCol="90971" srcRow="3501" trgRow="146" color="EX-pale-cyan" />
    <link srcID="11890" trgID="9946" rel="pRr" directed="false" shadow="false" column="46416" shadowCol="90972" srcRow="3544" trgRow="146" color="EX-pale-yellow-green" />
    <link srcID="11907" trgID="9946" rel="pRr" directed="false" shadow="false" column="46417" shadowCol="90973" srcRow="3585" trgRow="146" color="EX-pale-purple" />
    <link srcID="13671" trgID="9946" rel="pRr" directed="false" shadow="false" column="46418" shadowCol="90974" srcRow="3587" trgRow="146" color="EX-pale-magenta" />
    <link srcID="12838" trgID="9946" rel="pRr" directed="false" shadow="false" column="46419" shadowCol="90975" srcRow="3612" trgRow="146" color="EX-pale-red-orange" />
    <link srcID="13576" trgID="9946" rel="pRr" directed="false" shadow="false" column="46420" shadowCol="90976" srcRow="3617" trgRow="146" color="EX-blue" />
    <link srcID="11768" trgID="9946" rel="pRr" directed="false" shadow="false" column="46421" shadowCol="90977" srcRow="4350" trgRow="146" color="EX-orange" />
    <link srcID="9946" trgID="12170" rel="pRr" directed="false" shadow="false" column="46422" shadowCol="90978" srcRow="146" trgRow="4354" color="EX-dark-cyan" />
    <link srcID="10895" trgID="9946" rel="pRr" directed="false" shadow="false" column="46423" shadowCol="90979" srcRow="4364" trgRow="146" color="EX-red" />
    <link srcID="12453" trgID="9946" rel="pRr" directed="false" shadow="false" column="46424" shadowCol="90980" srcRow="4401" trgRow="146" color="EX-dark-orange" />
    <link srcID="11615" trgID="9946" rel="pRr" directed="false" shadow="false" column="46425" shadowCol="90981" srcRow="4435" trgRow="146" color="EX-dark-gray-purple" />
    <link srcID="12680" trgID="9946" rel="pRr" directed="false" shadow="false" column="46426" shadowCol="90982" srcRow="4457" trgRow="146" color="EX-cyan" />
    <link srcID="11375" trgID="9946" rel="pRr" directed="false" shadow="false" column="46427" shadowCol="90983" srcRow="4458" trgRow="146" color="EX-yellow-orange" />
    <link srcID="10896" trgID="9946" rel="pRr" directed="false" shadow="false" column="46428" shadowCol="90984" srcRow="4459" trgRow="146" color="EX-pure-blue" />
    <link srcID="13888" trgID="9946" rel="pRr" directed="false" shadow="false" column="46429" shadowCol="90985" srcRow="4460" trgRow="146" color="EX-dark-yellow-green" />
    <link srcID="12890" trgID="9946" rel="pRr" directed="false" shadow="false" column="46430" shadowCol="90986" srcRow="4461" trgRow="146" color="EX-dark-magenta" />
    <link srcID="13870" trgID="9946" rel="pRr" directed="false" shadow="false" column="46431" shadowCol="90987" srcRow="4462" trgRow="146" color="EX-dark-green" />
    <link srcID="12966" trgID="9946" rel="pRr" directed="false" shadow="false" column="46432" shadowCol="90988" srcRow="4463" trgRow="146" color="EX-blue-magenta" />
    <link srcID="11910" trgID="9946" rel="pRr" directed="false" shadow="false" column="46433" shadowCol="90989" srcRow="4464" trgRow="146" color="EX-yellow-green" />
    <link srcID="13810" trgID="9946" rel="pRr" directed="false" shadow="false" column="46434" shadowCol="90990" srcRow="4465" trgRow="146" color="EX-magenta" />
    <link srcID="12200" trgID="10315" rel="pRr" directed="false" shadow="false" column="46435" shadowCol="90991" srcRow="3181" trgRow="147" color="EX-green" />
    <link srcID="10315" trgID="13141" rel="pRr" directed="false" shadow="false" column="46436" shadowCol="90992" srcRow="147" trgRow="3204" color="EX-yellow" />
    <link srcID="11441" trgID="10315" rel="pRr" directed="false" shadow="false" column="46437" shadowCol="90993" srcRow="3209" trgRow="147" color="EX-purple" />
    <link srcID="12322" trgID="10315" rel="pRr" directed="false" shadow="false" column="46438" shadowCol="90994" srcRow="3696" trgRow="147" color="EX-dark-purple" />
    <link srcID="11654" trgID="10315" rel="pRr" directed="false" shadow="false" column="46439" shadowCol="90995" srcRow="3846" trgRow="147" color="EX-dark-red" />
    <link srcID="11615" trgID="10315" rel="pRr" directed="false" shadow="false" column="46440" shadowCol="90996" srcRow="4435" trgRow="147" color="EX-pale-green" />
    <link srcID="10315" trgID="11867" rel="pRr" directed="false" shadow="false" column="46441" shadowCol="90997" srcRow="147" trgRow="4466" color="EX-pale-blue" />
    <link srcID="10315" trgID="12014" rel="pRr" directed="false" shadow="false" column="46442" shadowCol="90998" srcRow="147" trgRow="4467" color="EX-dark-tan" />
    <link srcID="12200" trgID="8389" rel="pRr" directed="false" shadow="false" column="46443" shadowCol="90999" srcRow="3181" trgRow="148" color="EX-pale-blue-magenta" />
    <link srcID="8389" trgID="11441" rel="pRr" directed="false" shadow="false" column="46444" shadowCol="91000" srcRow="148" trgRow="3209" color="EX-pale-yellow orange" />
    <link srcID="13839" trgID="8389" rel="pRr" directed="false" shadow="false" column="46445" shadowCol="91001" srcRow="4468" trgRow="148" color="EX-medium-magenta" />
    <link srcID="12200" trgID="9428" rel="pRr" directed="false" shadow="false" column="46446" shadowCol="91002" srcRow="3181" trgRow="149" color="EX-pale-red" />
    <link srcID="9428" trgID="12212" rel="pRr" directed="false" shadow="false" column="46447" shadowCol="91003" srcRow="149" trgRow="3187" color="EX-pale-cyan" />
    <link srcID="13153" trgID="9924" rel="pRr" directed="false" shadow="false" column="46448" shadowCol="91004" srcRow="2388" trgRow="150" color="EX-pale-yellow-green" />
    <link srcID="11931" trgID="9924" rel="pRr" directed="false" shadow="false" column="46449" shadowCol="91005" srcRow="2390" trgRow="150" color="EX-pale-purple" />
    <link srcID="9924" trgID="12447" rel="pRr" directed="false" shadow="false" column="46450" shadowCol="91006" srcRow="150" trgRow="2394" color="EX-pale-magenta" />
    <link srcID="9924" trgID="12029" rel="pRr" directed="false" shadow="false" column="46451" shadowCol="91007" srcRow="150" trgRow="2401" color="EX-pale-red-orange" />
    <link srcID="9924" trgID="12829" rel="pRr" directed="false" shadow="false" column="46452" shadowCol="91008" srcRow="150" trgRow="2404" color="EX-blue" />
    <link srcID="9924" trgID="13485" rel="pRr" directed="false" shadow="false" column="46453" shadowCol="91009" srcRow="150" trgRow="2405" color="EX-orange" />
    <link srcID="11756" trgID="9924" rel="pRr" directed="false" shadow="false" column="46454" shadowCol="91010" srcRow="2409" trgRow="150" color="EX-dark-cyan" />
    <link srcID="9924" trgID="12028" rel="pRr" directed="false" shadow="false" column="46455" shadowCol="91011" srcRow="150" trgRow="2415" color="EX-red" />
    <link srcID="9924" trgID="12324" rel="pRr" directed="false" shadow="false" column="46456" shadowCol="91012" srcRow="150" trgRow="2417" color="EX-dark-orange" />
    <link srcID="9924" trgID="12320" rel="pRr" directed="false" shadow="false" column="46457" shadowCol="91013" srcRow="150" trgRow="2418" color="EX-dark-gray-purple" />
    <link srcID="9924" trgID="13915" rel="pRr" directed="false" shadow="false" column="46458" shadowCol="91014" srcRow="150" trgRow="2422" color="EX-cyan" />
    <link srcID="9924" trgID="12889" rel="pRr" directed="false" shadow="false" column="46459" shadowCol="91015" srcRow="150" trgRow="2423" color="EX-yellow-orange" />
    <link srcID="9924" trgID="12436" rel="pRr" directed="false" shadow="false" column="46460" shadowCol="91016" srcRow="150" trgRow="2424" color="EX-pure-blue" />
    <link srcID="9924" trgID="12939" rel="pRr" directed="false" shadow="false" column="46461" shadowCol="91017" srcRow="150" trgRow="2425" color="EX-dark-yellow-green" />
    <link srcID="9924" trgID="11007" rel="pRr" directed="false" shadow="false" column="46462" shadowCol="91018" srcRow="150" trgRow="2426" color="EX-dark-magenta" />
    <link srcID="9924" trgID="13289" rel="pRr" directed="false" shadow="false" column="46463" shadowCol="91019" srcRow="150" trgRow="2430" color="EX-dark-green" />
    <link srcID="9924" trgID="13310" rel="pRr" directed="false" shadow="false" column="46464" shadowCol="91020" srcRow="150" trgRow="2432" color="EX-blue-magenta" />
    <link srcID="9924" trgID="13778" rel="pRr" directed="false" shadow="false" column="46465" shadowCol="91021" srcRow="150" trgRow="2436" color="EX-yellow-green" />
    <link srcID="11002" trgID="9924" rel="pRr" directed="false" shadow="false" column="46466" shadowCol="91022" srcRow="2447" trgRow="150" color="EX-magenta" />
    <link srcID="9924" trgID="12416" rel="pRr" directed="false" shadow="false" column="46467" shadowCol="91023" srcRow="150" trgRow="2456" color="EX-green" />
    <link srcID="9924" trgID="11700" rel="pRr" directed="false" shadow="false" column="46468" shadowCol="91024" srcRow="150" trgRow="2458" color="EX-yellow" />
    <link srcID="9924" trgID="12434" rel="pRr" directed="false" shadow="false" column="46469" shadowCol="91025" srcRow="150" trgRow="2464" color="EX-purple" />
    <link srcID="9924" trgID="11503" rel="pRr" directed="false" shadow="false" column="46470" shadowCol="91026" srcRow="150" trgRow="2465" color="EX-dark-purple" />
    <link srcID="9924" trgID="12422" rel="pRr" directed="false" shadow="false" column="46471" shadowCol="91027" srcRow="150" trgRow="2470" color="EX-dark-red" />
    <link srcID="9924" trgID="13575" rel="pRr" directed="false" shadow="false" column="46472" shadowCol="91028" srcRow="150" trgRow="2472" color="EX-pale-green" />
    <link srcID="9924" trgID="14039" rel="pRr" directed="false" shadow="false" column="46473" shadowCol="91029" srcRow="150" trgRow="2478" color="EX-pale-blue" />
    <link srcID="11323" trgID="9924" rel="pRr" directed="false" shadow="false" column="46474" shadowCol="91030" srcRow="2484" trgRow="150" color="EX-dark-tan" />
    <link srcID="9924" trgID="12418" rel="pRr" directed="false" shadow="false" column="46475" shadowCol="91031" srcRow="150" trgRow="2504" color="EX-pale-blue-magenta" />
    <link srcID="11918" trgID="9924" rel="pRr" directed="false" shadow="false" column="46476" shadowCol="91032" srcRow="2611" trgRow="150" color="EX-pale-yellow orange" />
    <link srcID="9924" trgID="12437" rel="pRr" directed="false" shadow="false" column="46477" shadowCol="91033" srcRow="150" trgRow="2617" color="EX-medium-magenta" />
    <link srcID="9924" trgID="13215" rel="pRr" directed="false" shadow="false" column="46478" shadowCol="91034" srcRow="150" trgRow="2618" color="EX-pale-red" />
    <link srcID="9924" trgID="12004" rel="pRr" directed="false" shadow="false" column="46479" shadowCol="91035" srcRow="150" trgRow="2619" color="EX-pale-cyan" />
    <link srcID="9924" trgID="12888" rel="pRr" directed="false" shadow="false" column="46480" shadowCol="91036" srcRow="150" trgRow="2620" color="EX-pale-yellow-green" />
    <link srcID="11759" trgID="9924" rel="pRr" directed="false" shadow="false" column="46481" shadowCol="91037" srcRow="2621" trgRow="150" color="EX-pale-purple" />
    <link srcID="9924" trgID="12863" rel="pRr" directed="false" shadow="false" column="46482" shadowCol="91038" srcRow="150" trgRow="2622" color="EX-pale-magenta" />
    <link srcID="9924" trgID="13213" rel="pRr" directed="false" shadow="false" column="46483" shadowCol="91039" srcRow="150" trgRow="2623" color="EX-pale-red-orange" />
    <link srcID="9924" trgID="12425" rel="pRr" directed="false" shadow="false" column="46484" shadowCol="91040" srcRow="150" trgRow="2624" color="EX-blue" />
    <link srcID="11332" trgID="9924" rel="pRr" directed="false" shadow="false" column="46485" shadowCol="91041" srcRow="2625" trgRow="150" color="EX-orange" />
    <link srcID="11404" trgID="9924" rel="pRr" directed="false" shadow="false" column="46486" shadowCol="91042" srcRow="2626" trgRow="150" color="EX-dark-cyan" />
    <link srcID="9924" trgID="12415" rel="pRr" directed="false" shadow="false" column="46487" shadowCol="91043" srcRow="150" trgRow="2627" color="EX-red" />
    <link srcID="9924" trgID="12417" rel="pRr" directed="false" shadow="false" column="46488" shadowCol="91044" srcRow="150" trgRow="2628" color="EX-dark-orange" />
    <link srcID="9924" trgID="12409" rel="pRr" directed="false" shadow="false" column="46489" shadowCol="91045" srcRow="150" trgRow="2629" color="EX-dark-gray-purple" />
    <link srcID="9924" trgID="12424" rel="pRr" directed="false" shadow="false" column="46490" shadowCol="91046" srcRow="150" trgRow="2630" color="EX-cyan" />
    <link srcID="12200" trgID="9924" rel="pRr" directed="false" shadow="false" column="46491" shadowCol="91047" srcRow="3181" trgRow="150" color="EX-yellow-orange" />
    <link srcID="10934" trgID="9924" rel="pRr" directed="false" shadow="false" column="46492" shadowCol="91048" srcRow="3200" trgRow="150" color="EX-pure-blue" />
    <link srcID="9924" trgID="12812" rel="pRr" directed="false" shadow="false" column="46493" shadowCol="91049" srcRow="150" trgRow="3211" color="EX-dark-yellow-green" />
    <link srcID="11618" trgID="9924" rel="pRr" directed="false" shadow="false" column="46494" shadowCol="91050" srcRow="3213" trgRow="150" color="EX-dark-magenta" />
    <link srcID="11606" trgID="9924" rel="pRr" directed="false" shadow="false" column="46495" shadowCol="91051" srcRow="3217" trgRow="150" color="EX-dark-green" />
    <link srcID="11420" trgID="9924" rel="pRr" directed="false" shadow="false" column="46496" shadowCol="91052" srcRow="3233" trgRow="150" color="EX-blue-magenta" />
    <link srcID="13688" trgID="9924" rel="pRr" directed="false" shadow="false" column="46497" shadowCol="91053" srcRow="3234" trgRow="150" color="EX-yellow-green" />
    <link srcID="9924" trgID="13041" rel="pRr" directed="false" shadow="false" column="46498" shadowCol="91054" srcRow="150" trgRow="3237" color="EX-magenta" />
    <link srcID="9924" trgID="13551" rel="pRr" directed="false" shadow="false" column="46499" shadowCol="91055" srcRow="150" trgRow="3244" color="EX-green" />
    <link srcID="9924" trgID="12793" rel="pRr" directed="false" shadow="false" column="46500" shadowCol="91056" srcRow="150" trgRow="3247" color="EX-yellow" />
    <link srcID="9924" trgID="12323" rel="pRr" directed="false" shadow="false" column="46501" shadowCol="91057" srcRow="150" trgRow="3258" color="EX-purple" />
    <link srcID="9924" trgID="14024" rel="pRr" directed="false" shadow="false" column="46502" shadowCol="91058" srcRow="150" trgRow="3260" color="EX-dark-purple" />
    <link srcID="9924" trgID="11780" rel="pRr" directed="false" shadow="false" column="46503" shadowCol="91059" srcRow="150" trgRow="3268" color="EX-dark-red" />
    <link srcID="11494" trgID="9924" rel="pRr" directed="false" shadow="false" column="46504" shadowCol="91060" srcRow="3284" trgRow="150" color="EX-pale-green" />
    <link srcID="9924" trgID="12654" rel="pRr" directed="false" shadow="false" column="46505" shadowCol="91061" srcRow="150" trgRow="3286" color="EX-pale-blue" />
    <link srcID="12254" trgID="9924" rel="pRr" directed="false" shadow="false" column="46506" shadowCol="91062" srcRow="3303" trgRow="150" color="EX-dark-tan" />
    <link srcID="9924" trgID="12622" rel="pRr" directed="false" shadow="false" column="46507" shadowCol="91063" srcRow="150" trgRow="3307" color="EX-pale-blue-magenta" />
    <link srcID="11900" trgID="9924" rel="pRr" directed="false" shadow="false" column="46508" shadowCol="91064" srcRow="3311" trgRow="150" color="EX-pale-yellow orange" />
    <link srcID="9924" trgID="13216" rel="pRr" directed="false" shadow="false" column="46509" shadowCol="91065" srcRow="150" trgRow="3314" color="EX-medium-magenta" />
    <link srcID="9924" trgID="13286" rel="pRr" directed="false" shadow="false" column="46510" shadowCol="91066" srcRow="150" trgRow="3320" color="EX-pale-red" />
    <link srcID="9924" trgID="12859" rel="pRr" directed="false" shadow="false" column="46511" shadowCol="91067" srcRow="150" trgRow="3329" color="EX-pale-cyan" />
    <link srcID="11929" trgID="9924" rel="pRr" directed="false" shadow="false" column="46512" shadowCol="91068" srcRow="3333" trgRow="150" color="EX-pale-yellow-green" />
    <link srcID="9924" trgID="13138" rel="pRr" directed="false" shadow="false" column="46513" shadowCol="91069" srcRow="150" trgRow="3345" color="EX-pale-purple" />
    <link srcID="9924" trgID="13592" rel="pRr" directed="false" shadow="false" column="46514" shadowCol="91070" srcRow="150" trgRow="3347" color="EX-pale-magenta" />
    <link srcID="12815" trgID="9924" rel="pRr" directed="false" shadow="false" column="46515" shadowCol="91071" srcRow="3350" trgRow="150" color="EX-pale-red-orange" />
    <link srcID="9924" trgID="13693" rel="pRr" directed="false" shadow="false" column="46516" shadowCol="91072" srcRow="150" trgRow="3357" color="EX-blue" />
    <link srcID="9924" trgID="10608" rel="pRr" directed="false" shadow="false" column="46517" shadowCol="91073" srcRow="150" trgRow="3358" color="EX-orange" />
    <link srcID="11580" trgID="9924" rel="pRr" directed="false" shadow="false" column="46518" shadowCol="91074" srcRow="3361" trgRow="150" color="EX-dark-cyan" />
    <link srcID="11932" trgID="9924" rel="pRr" directed="false" shadow="false" column="46519" shadowCol="91075" srcRow="3363" trgRow="150" color="EX-red" />
    <link srcID="9924" trgID="13251" rel="pRr" directed="false" shadow="false" column="46520" shadowCol="91076" srcRow="150" trgRow="3365" color="EX-dark-orange" />
    <link srcID="9924" trgID="12338" rel="pRr" directed="false" shadow="false" column="46521" shadowCol="91077" srcRow="150" trgRow="3372" color="EX-dark-gray-purple" />
    <link srcID="9924" trgID="12930" rel="pRr" directed="false" shadow="false" column="46522" shadowCol="91078" srcRow="150" trgRow="3379" color="EX-cyan" />
    <link srcID="9924" trgID="12431" rel="pRr" directed="false" shadow="false" column="46523" shadowCol="91079" srcRow="150" trgRow="3384" color="EX-yellow-orange" />
    <link srcID="9924" trgID="12544" rel="pRr" directed="false" shadow="false" column="46524" shadowCol="91080" srcRow="150" trgRow="3398" color="EX-pure-blue" />
    <link srcID="9924" trgID="13228" rel="pRr" directed="false" shadow="false" column="46525" shadowCol="91081" srcRow="150" trgRow="3399" color="EX-dark-yellow-green" />
    <link srcID="9924" trgID="12243" rel="pRr" directed="false" shadow="false" column="46526" shadowCol="91082" srcRow="150" trgRow="3400" color="EX-dark-magenta" />
    <link srcID="9924" trgID="12905" rel="pRr" directed="false" shadow="false" column="46527" shadowCol="91083" srcRow="150" trgRow="3412" color="EX-dark-green" />
    <link srcID="10692" trgID="9924" rel="pRr" directed="false" shadow="false" column="46528" shadowCol="91084" srcRow="3422" trgRow="150" color="EX-blue-magenta" />
    <link srcID="9924" trgID="10750" rel="pRr" directed="false" shadow="false" column="46529" shadowCol="91085" srcRow="150" trgRow="3425" color="EX-yellow-green" />
    <link srcID="9924" trgID="10589" rel="pRr" directed="false" shadow="false" column="46530" shadowCol="91086" srcRow="150" trgRow="3432" color="EX-magenta" />
    <link srcID="9924" trgID="12813" rel="pRr" directed="false" shadow="false" column="46531" shadowCol="91087" srcRow="150" trgRow="3451" color="EX-green" />
    <link srcID="9924" trgID="13486" rel="pRr" directed="false" shadow="false" column="46532" shadowCol="91088" srcRow="150" trgRow="3456" color="EX-yellow" />
    <link srcID="9924" trgID="12887" rel="pRr" directed="false" shadow="false" column="46533" shadowCol="91089" srcRow="150" trgRow="3470" color="EX-purple" />
    <link srcID="9924" trgID="12906" rel="pRr" directed="false" shadow="false" column="46534" shadowCol="91090" srcRow="150" trgRow="3473" color="EX-dark-purple" />
    <link srcID="9924" trgID="13582" rel="pRr" directed="false" shadow="false" column="46535" shadowCol="91091" srcRow="150" trgRow="3477" color="EX-dark-red" />
    <link srcID="11474" trgID="9924" rel="pRr" directed="false" shadow="false" column="46536" shadowCol="91092" srcRow="3482" trgRow="150" color="EX-pale-green" />
    <link srcID="11642" trgID="9924" rel="pRr" directed="false" shadow="false" column="46537" shadowCol="91093" srcRow="3486" trgRow="150" color="EX-pale-blue" />
    <link srcID="9924" trgID="12266" rel="pRr" directed="false" shadow="false" column="46538" shadowCol="91094" srcRow="150" trgRow="3493" color="EX-dark-tan" />
    <link srcID="9924" trgID="10756" rel="pRr" directed="false" shadow="false" column="46539" shadowCol="91095" srcRow="150" trgRow="3497" color="EX-pale-blue-magenta" />
    <link srcID="9924" trgID="13691" rel="pRr" directed="false" shadow="false" column="46540" shadowCol="91096" srcRow="150" trgRow="3508" color="EX-pale-yellow orange" />
    <link srcID="12693" trgID="9924" rel="pRr" directed="false" shadow="false" column="46541" shadowCol="91097" srcRow="3510" trgRow="150" color="EX-medium-magenta" />
    <link srcID="9924" trgID="12000" rel="pRr" directed="false" shadow="false" column="46542" shadowCol="91098" srcRow="150" trgRow="3519" color="EX-pale-red" />
    <link srcID="9924" trgID="12597" rel="pRr" directed="false" shadow="false" column="46543" shadowCol="91099" srcRow="150" trgRow="3523" color="EX-pale-cyan" />
    <link srcID="9924" trgID="13270" rel="pRr" directed="false" shadow="false" column="46544" shadowCol="91100" srcRow="150" trgRow="3529" color="EX-pale-yellow-green" />
    <link srcID="9924" trgID="13626" rel="pRr" directed="false" shadow="false" column="46545" shadowCol="91101" srcRow="150" trgRow="3531" color="EX-pale-purple" />
    <link srcID="9924" trgID="10613" rel="pRr" directed="false" shadow="false" column="46546" shadowCol="91102" srcRow="150" trgRow="3537" color="EX-pale-magenta" />
    <link srcID="9924" trgID="11049" rel="pRr" directed="false" shadow="false" column="46547" shadowCol="91103" srcRow="150" trgRow="3546" color="EX-pale-red-orange" />
    <link srcID="9924" trgID="13252" rel="pRr" directed="false" shadow="false" column="46548" shadowCol="91104" srcRow="150" trgRow="3558" color="EX-blue" />
    <link srcID="9924" trgID="12074" rel="pRr" directed="false" shadow="false" column="46549" shadowCol="91105" srcRow="150" trgRow="3560" color="EX-orange" />
    <link srcID="9924" trgID="14013" rel="pRr" directed="false" shadow="false" column="46550" shadowCol="91106" srcRow="150" trgRow="3564" color="EX-dark-cyan" />
    <link srcID="9924" trgID="11199" rel="pRr" directed="false" shadow="false" column="46551" shadowCol="91107" srcRow="150" trgRow="3575" color="EX-red" />
    <link srcID="9924" trgID="13671" rel="pRr" directed="false" shadow="false" column="46552" shadowCol="91108" srcRow="150" trgRow="3587" color="EX-dark-orange" />
    <link srcID="9924" trgID="10614" rel="pRr" directed="false" shadow="false" column="46553" shadowCol="91109" srcRow="150" trgRow="3592" color="EX-dark-gray-purple" />
    <link srcID="9924" trgID="10617" rel="pRr" directed="false" shadow="false" column="46554" shadowCol="91110" srcRow="150" trgRow="3594" color="EX-cyan" />
    <link srcID="11644" trgID="9924" rel="pRr" directed="false" shadow="false" column="46555" shadowCol="91111" srcRow="3605" trgRow="150" color="EX-yellow-orange" />
    <link srcID="11643" trgID="9924" rel="pRr" directed="false" shadow="false" column="46556" shadowCol="91112" srcRow="3606" trgRow="150" color="EX-pure-blue" />
    <link srcID="9924" trgID="12792" rel="pRr" directed="false" shadow="false" column="46557" shadowCol="91113" srcRow="150" trgRow="3619" color="EX-dark-yellow-green" />
    <link srcID="9924" trgID="12408" rel="pRr" directed="false" shadow="false" column="46558" shadowCol="91114" srcRow="150" trgRow="3620" color="EX-dark-magenta" />
    <link srcID="9924" trgID="13196" rel="pRr" directed="false" shadow="false" column="46559" shadowCol="91115" srcRow="150" trgRow="3627" color="EX-dark-green" />
    <link srcID="9924" trgID="10779" rel="pRr" directed="false" shadow="false" column="46560" shadowCol="91116" srcRow="150" trgRow="3635" color="EX-blue-magenta" />
    <link srcID="9924" trgID="13692" rel="pRr" directed="false" shadow="false" column="46561" shadowCol="91117" srcRow="150" trgRow="3638" color="EX-yellow-green" />
    <link srcID="9924" trgID="12550" rel="pRr" directed="false" shadow="false" column="46562" shadowCol="91118" srcRow="150" trgRow="3642" color="EX-magenta" />
    <link srcID="13154" trgID="9924" rel="pRr" directed="false" shadow="false" column="46563" shadowCol="91119" srcRow="3645" trgRow="150" color="EX-green" />
    <link srcID="12371" trgID="9924" rel="pRr" directed="false" shadow="false" column="46564" shadowCol="91120" srcRow="3646" trgRow="150" color="EX-yellow" />
    <link srcID="11593" trgID="9924" rel="pRr" directed="false" shadow="false" column="46565" shadowCol="91121" srcRow="3654" trgRow="150" color="EX-purple" />
    <link srcID="9924" trgID="13122" rel="pRr" directed="false" shadow="false" column="46566" shadowCol="91122" srcRow="150" trgRow="3668" color="EX-dark-purple" />
    <link srcID="9924" trgID="13584" rel="pRr" directed="false" shadow="false" column="46567" shadowCol="91123" srcRow="150" trgRow="3677" color="EX-dark-red" />
    <link srcID="9924" trgID="13597" rel="pRr" directed="false" shadow="false" column="46568" shadowCol="91124" srcRow="150" trgRow="3678" color="EX-pale-green" />
    <link srcID="9924" trgID="13057" rel="pRr" directed="false" shadow="false" column="46569" shadowCol="91125" srcRow="150" trgRow="3680" color="EX-pale-blue" />
    <link srcID="9924" trgID="13711" rel="pRr" directed="false" shadow="false" column="46570" shadowCol="91126" srcRow="150" trgRow="3682" color="EX-dark-tan" />
    <link srcID="11565" trgID="9924" rel="pRr" directed="false" shadow="false" column="46571" shadowCol="91127" srcRow="3688" trgRow="150" color="EX-pale-blue-magenta" />
    <link srcID="9924" trgID="12344" rel="pRr" directed="false" shadow="false" column="46572" shadowCol="91128" srcRow="150" trgRow="3697" color="EX-pale-yellow orange" />
    <link srcID="9924" trgID="12393" rel="pRr" directed="false" shadow="false" column="46573" shadowCol="91129" srcRow="150" trgRow="3700" color="EX-medium-magenta" />
    <link srcID="9924" trgID="12593" rel="pRr" directed="false" shadow="false" column="46574" shadowCol="91130" srcRow="150" trgRow="3715" color="EX-pale-red" />
    <link srcID="9924" trgID="11957" rel="pRr" directed="false" shadow="false" column="46575" shadowCol="91131" srcRow="150" trgRow="3720" color="EX-pale-cyan" />
    <link srcID="9924" trgID="13645" rel="pRr" directed="false" shadow="false" column="46576" shadowCol="91132" srcRow="150" trgRow="3725" color="EX-pale-yellow-green" />
    <link srcID="9924" trgID="12460" rel="pRr" directed="false" shadow="false" column="46577" shadowCol="91133" srcRow="150" trgRow="3728" color="EX-pale-purple" />
    <link srcID="9924" trgID="10824" rel="pRr" directed="false" shadow="false" column="46578" shadowCol="91134" srcRow="150" trgRow="3732" color="EX-pale-magenta" />
    <link srcID="9924" trgID="10630" rel="pRr" directed="false" shadow="false" column="46579" shadowCol="91135" srcRow="150" trgRow="3736" color="EX-pale-red-orange" />
    <link srcID="9924" trgID="12843" rel="pRr" directed="false" shadow="false" column="46580" shadowCol="91136" srcRow="150" trgRow="3756" color="EX-blue" />
    <link srcID="9924" trgID="13182" rel="pRr" directed="false" shadow="false" column="46581" shadowCol="91137" srcRow="150" trgRow="3762" color="EX-orange" />
    <link srcID="9924" trgID="13573" rel="pRr" directed="false" shadow="false" column="46582" shadowCol="91138" srcRow="150" trgRow="3769" color="EX-dark-cyan" />
    <link srcID="11542" trgID="9924" rel="pRr" directed="false" shadow="false" column="46583" shadowCol="91139" srcRow="3783" trgRow="150" color="EX-red" />
    <link srcID="13011" trgID="9924" rel="pRr" directed="false" shadow="false" column="46584" shadowCol="91140" srcRow="3790" trgRow="150" color="EX-dark-orange" />
    <link srcID="9924" trgID="11990" rel="pRr" directed="false" shadow="false" column="46585" shadowCol="91141" srcRow="150" trgRow="3794" color="EX-dark-gray-purple" />
    <link srcID="9924" trgID="11469" rel="pRr" directed="false" shadow="false" column="46586" shadowCol="91142" srcRow="150" trgRow="3801" color="EX-cyan" />
    <link srcID="9924" trgID="12339" rel="pRr" directed="false" shadow="false" column="46587" shadowCol="91143" srcRow="150" trgRow="3802" color="EX-yellow-orange" />
    <link srcID="9924" trgID="12419" rel="pRr" directed="false" shadow="false" column="46588" shadowCol="91144" srcRow="150" trgRow="3803" color="EX-pure-blue" />
    <link srcID="9924" trgID="13836" rel="pRr" directed="false" shadow="false" column="46589" shadowCol="91145" srcRow="150" trgRow="3804" color="EX-dark-yellow-green" />
    <link srcID="9924" trgID="12846" rel="pRr" directed="false" shadow="false" column="46590" shadowCol="91146" srcRow="150" trgRow="3813" color="EX-dark-magenta" />
    <link srcID="9924" trgID="13202" rel="pRr" directed="false" shadow="false" column="46591" shadowCol="91147" srcRow="150" trgRow="3817" color="EX-dark-green" />
    <link srcID="9924" trgID="10640" rel="pRr" directed="false" shadow="false" column="46592" shadowCol="91148" srcRow="150" trgRow="3823" color="EX-blue-magenta" />
    <link srcID="9924" trgID="13311" rel="pRr" directed="false" shadow="false" column="46593" shadowCol="91149" srcRow="150" trgRow="3827" color="EX-yellow-green" />
    <link srcID="9924" trgID="13712" rel="pRr" directed="false" shadow="false" column="46594" shadowCol="91150" srcRow="150" trgRow="3833" color="EX-magenta" />
    <link srcID="9924" trgID="10623" rel="pRr" directed="false" shadow="false" column="46595" shadowCol="91151" srcRow="150" trgRow="3838" color="EX-green" />
    <link srcID="13871" trgID="9924" rel="pRr" directed="false" shadow="false" column="46596" shadowCol="91152" srcRow="3841" trgRow="150" color="EX-yellow" />
    <link srcID="9924" trgID="12110" rel="pRr" directed="false" shadow="false" column="46597" shadowCol="91153" srcRow="150" trgRow="3851" color="EX-purple" />
    <link srcID="9924" trgID="12003" rel="pRr" directed="false" shadow="false" column="46598" shadowCol="91154" srcRow="150" trgRow="3852" color="EX-dark-purple" />
    <link srcID="9924" trgID="12885" rel="pRr" directed="false" shadow="false" column="46599" shadowCol="91155" srcRow="150" trgRow="3859" color="EX-dark-red" />
    <link srcID="9924" trgID="12947" rel="pRr" directed="false" shadow="false" column="46600" shadowCol="91156" srcRow="150" trgRow="3863" color="EX-pale-green" />
    <link srcID="11764" trgID="9924" rel="pRr" directed="false" shadow="false" column="46601" shadowCol="91157" srcRow="3890" trgRow="150" color="EX-pale-blue" />
    <link srcID="12336" trgID="9924" rel="pRr" directed="false" shadow="false" column="46602" shadowCol="91158" srcRow="3898" trgRow="150" color="EX-dark-tan" />
    <link srcID="11980" trgID="9924" rel="pRr" directed="false" shadow="false" column="46603" shadowCol="91159" srcRow="3908" trgRow="150" color="EX-pale-blue-magenta" />
    <link srcID="9924" trgID="12023" rel="pRr" directed="false" shadow="false" column="46604" shadowCol="91160" srcRow="150" trgRow="3910" color="EX-pale-yellow orange" />
    <link srcID="9924" trgID="10716" rel="pRr" directed="false" shadow="false" column="46605" shadowCol="91161" srcRow="150" trgRow="3911" color="EX-medium-magenta" />
    <link srcID="9924" trgID="12345" rel="pRr" directed="false" shadow="false" column="46606" shadowCol="91162" srcRow="150" trgRow="3916" color="EX-pale-red" />
    <link srcID="9924" trgID="12421" rel="pRr" directed="false" shadow="false" column="46607" shadowCol="91163" srcRow="150" trgRow="3919" color="EX-pale-cyan" />
    <link srcID="9924" trgID="12858" rel="pRr" directed="false" shadow="false" column="46608" shadowCol="91164" srcRow="150" trgRow="3925" color="EX-pale-yellow-green" />
    <link srcID="9924" trgID="11717" rel="pRr" directed="false" shadow="false" column="46609" shadowCol="91165" srcRow="150" trgRow="3929" color="EX-pale-purple" />
    <link srcID="9924" trgID="13176" rel="pRr" directed="false" shadow="false" column="46610" shadowCol="91166" srcRow="150" trgRow="3949" color="EX-pale-magenta" />
    <link srcID="9924" trgID="13686" rel="pRr" directed="false" shadow="false" column="46611" shadowCol="91167" srcRow="150" trgRow="3955" color="EX-pale-red-orange" />
    <link srcID="9924" trgID="13739" rel="pRr" directed="false" shadow="false" column="46612" shadowCol="91168" srcRow="150" trgRow="3957" color="EX-blue" />
    <link srcID="9924" trgID="10595" rel="pRr" directed="false" shadow="false" column="46613" shadowCol="91169" srcRow="150" trgRow="3959" color="EX-orange" />
    <link srcID="9924" trgID="10597" rel="pRr" directed="false" shadow="false" column="46614" shadowCol="91170" srcRow="150" trgRow="3960" color="EX-dark-cyan" />
    <link srcID="9924" trgID="10624" rel="pRr" directed="false" shadow="false" column="46615" shadowCol="91171" srcRow="150" trgRow="3962" color="EX-red" />
    <link srcID="13151" trgID="9924" rel="pRr" directed="false" shadow="false" column="46616" shadowCol="91172" srcRow="3964" trgRow="150" color="EX-dark-orange" />
    <link srcID="10655" trgID="9924" rel="pRr" directed="false" shadow="false" column="46617" shadowCol="91173" srcRow="3965" trgRow="150" color="EX-dark-gray-purple" />
    <link srcID="11501" trgID="9924" rel="pRr" directed="false" shadow="false" column="46618" shadowCol="91174" srcRow="3968" trgRow="150" color="EX-cyan" />
    <link srcID="10732" trgID="9924" rel="pRr" directed="false" shadow="false" column="46619" shadowCol="91175" srcRow="3969" trgRow="150" color="EX-yellow-orange" />
    <link srcID="11563" trgID="9924" rel="pRr" directed="false" shadow="false" column="46620" shadowCol="91176" srcRow="3973" trgRow="150" color="EX-pure-blue" />
    <link srcID="11468" trgID="9924" rel="pRr" directed="false" shadow="false" column="46621" shadowCol="91177" srcRow="3979" trgRow="150" color="EX-dark-yellow-green" />
    <link srcID="9924" trgID="11182" rel="pRr" directed="false" shadow="false" column="46622" shadowCol="91178" srcRow="150" trgRow="3992" color="EX-dark-magenta" />
    <link srcID="9924" trgID="12321" rel="pRr" directed="false" shadow="false" column="46623" shadowCol="91179" srcRow="150" trgRow="3994" color="EX-dark-green" />
    <link srcID="9924" trgID="11446" rel="pRr" directed="false" shadow="false" column="46624" shadowCol="91180" srcRow="150" trgRow="3995" color="EX-blue-magenta" />
    <link srcID="9924" trgID="13375" rel="pRr" directed="false" shadow="false" column="46625" shadowCol="91181" srcRow="150" trgRow="3999" color="EX-yellow-green" />
    <link srcID="9924" trgID="11689" rel="pRr" directed="false" shadow="false" column="46626" shadowCol="91182" srcRow="150" trgRow="4002" color="EX-magenta" />
    <link srcID="9924" trgID="13197" rel="pRr" directed="false" shadow="false" column="46627" shadowCol="91183" srcRow="150" trgRow="4005" color="EX-green" />
    <link srcID="9924" trgID="10791" rel="pRr" directed="false" shadow="false" column="46628" shadowCol="91184" srcRow="150" trgRow="4016" color="EX-yellow" />
    <link srcID="9924" trgID="12052" rel="pRr" directed="false" shadow="false" column="46629" shadowCol="91185" srcRow="150" trgRow="4057" color="EX-purple" />
    <link srcID="9924" trgID="11193" rel="pRr" directed="false" shadow="false" column="46630" shadowCol="91186" srcRow="150" trgRow="4059" color="EX-dark-purple" />
    <link srcID="9924" trgID="12412" rel="pRr" directed="false" shadow="false" column="46631" shadowCol="91187" srcRow="150" trgRow="4071" color="EX-dark-red" />
    <link srcID="9924" trgID="13200" rel="pRr" directed="false" shadow="false" column="46632" shadowCol="91188" srcRow="150" trgRow="4088" color="EX-pale-green" />
    <link srcID="9924" trgID="13625" rel="pRr" directed="false" shadow="false" column="46633" shadowCol="91189" srcRow="150" trgRow="4108" color="EX-pale-blue" />
    <link srcID="9924" trgID="12427" rel="pRr" directed="false" shadow="false" column="46634" shadowCol="91190" srcRow="150" trgRow="4114" color="EX-dark-tan" />
    <link srcID="9924" trgID="12426" rel="pRr" directed="false" shadow="false" column="46635" shadowCol="91191" srcRow="150" trgRow="4125" color="EX-pale-blue-magenta" />
    <link srcID="11397" trgID="9924" rel="pRr" directed="false" shadow="false" column="46636" shadowCol="91192" srcRow="4131" trgRow="150" color="EX-pale-yellow orange" />
    <link srcID="11150" trgID="9924" rel="pRr" directed="false" shadow="false" column="46637" shadowCol="91193" srcRow="4139" trgRow="150" color="EX-medium-magenta" />
    <link srcID="11948" trgID="9924" rel="pRr" directed="false" shadow="false" column="46638" shadowCol="91194" srcRow="4146" trgRow="150" color="EX-pale-red" />
    <link srcID="11943" trgID="9924" rel="pRr" directed="false" shadow="false" column="46639" shadowCol="91195" srcRow="4150" trgRow="150" color="EX-pale-cyan" />
    <link srcID="9924" trgID="12451" rel="pRr" directed="false" shadow="false" column="46640" shadowCol="91196" srcRow="150" trgRow="4163" color="EX-pale-yellow-green" />
    <link srcID="9924" trgID="12601" rel="pRr" directed="false" shadow="false" column="46641" shadowCol="91197" srcRow="150" trgRow="4164" color="EX-pale-purple" />
    <link srcID="10697" trgID="9924" rel="pRr" directed="false" shadow="false" column="46642" shadowCol="91198" srcRow="4224" trgRow="150" color="EX-pale-magenta" />
    <link srcID="9924" trgID="12433" rel="pRr" directed="false" shadow="false" column="46643" shadowCol="91199" srcRow="150" trgRow="4258" color="EX-pale-red-orange" />
    <link srcID="9924" trgID="11693" rel="pRr" directed="false" shadow="false" column="46644" shadowCol="91200" srcRow="150" trgRow="4284" color="EX-blue" />
    <link srcID="11615" trgID="9924" rel="pRr" directed="false" shadow="false" column="46645" shadowCol="91201" srcRow="4435" trgRow="150" color="EX-orange" />
    <link srcID="9924" trgID="13285" rel="pRr" directed="false" shadow="false" column="46646" shadowCol="91202" srcRow="150" trgRow="4440" color="EX-dark-cyan" />
    <link srcID="9924" trgID="10922" rel="pRr" directed="false" shadow="false" column="46647" shadowCol="91203" srcRow="150" trgRow="4469" color="EX-red" />
    <link srcID="9924" trgID="13646" rel="pRr" directed="false" shadow="false" column="46648" shadowCol="91204" srcRow="150" trgRow="4470" color="EX-dark-orange" />
    <link srcID="9924" trgID="12330" rel="pRr" directed="false" shadow="false" column="46649" shadowCol="91205" srcRow="150" trgRow="4471" color="EX-dark-gray-purple" />
    <link srcID="9924" trgID="11066" rel="pRr" directed="false" shadow="false" column="46650" shadowCol="91206" srcRow="150" trgRow="4472" color="EX-cyan" />
    <link srcID="11901" trgID="9924" rel="pRr" directed="false" shadow="false" column="46651" shadowCol="91207" srcRow="4473" trgRow="150" color="EX-yellow-orange" />
    <link srcID="9924" trgID="12375" rel="pRr" directed="false" shadow="false" column="46652" shadowCol="91208" srcRow="150" trgRow="4474" color="EX-pure-blue" />
    <link srcID="9924" trgID="14016" rel="pRr" directed="false" shadow="false" column="46653" shadowCol="91209" srcRow="150" trgRow="4475" color="EX-dark-yellow-green" />
    <link srcID="11112" trgID="9924" rel="pRr" directed="false" shadow="false" column="46654" shadowCol="91210" srcRow="4476" trgRow="150" color="EX-dark-magenta" />
    <link srcID="11899" trgID="9924" rel="pRr" directed="false" shadow="false" column="46655" shadowCol="91211" srcRow="4477" trgRow="150" color="EX-dark-green" />
    <link srcID="11962" trgID="9924" rel="pRr" directed="false" shadow="false" column="46656" shadowCol="91212" srcRow="4478" trgRow="150" color="EX-blue-magenta" />
    <link srcID="9924" trgID="13933" rel="pRr" directed="false" shadow="false" column="46657" shadowCol="91213" srcRow="150" trgRow="4479" color="EX-yellow-green" />
    <link srcID="9924" trgID="14031" rel="pRr" directed="false" shadow="false" column="46658" shadowCol="91214" srcRow="150" trgRow="4480" color="EX-magenta" />
    <link srcID="13927" trgID="9924" rel="pRr" directed="false" shadow="false" column="46659" shadowCol="91215" srcRow="4481" trgRow="150" color="EX-green" />
    <link srcID="9924" trgID="12448" rel="pRr" directed="false" shadow="false" column="46660" shadowCol="91216" srcRow="150" trgRow="4482" color="EX-yellow" />
    <link srcID="9924" trgID="12359" rel="pRr" directed="false" shadow="false" column="46661" shadowCol="91217" srcRow="150" trgRow="4483" color="EX-purple" />
    <link srcID="12743" trgID="9924" rel="pRr" directed="false" shadow="false" column="46662" shadowCol="91218" srcRow="4484" trgRow="150" color="EX-dark-purple" />
    <link srcID="11120" trgID="9924" rel="pRr" directed="false" shadow="false" column="46663" shadowCol="91219" srcRow="4485" trgRow="150" color="EX-dark-red" />
    <link srcID="9924" trgID="13177" rel="pRr" directed="false" shadow="false" column="46664" shadowCol="91220" srcRow="150" trgRow="4486" color="EX-pale-green" />
    <link srcID="9924" trgID="12360" rel="pRr" directed="false" shadow="false" column="46665" shadowCol="91221" srcRow="150" trgRow="4487" color="EX-pale-blue" />
    <link srcID="13161" trgID="9924" rel="pRr" directed="false" shadow="false" column="46666" shadowCol="91222" srcRow="4488" trgRow="150" color="EX-dark-tan" />
    <link srcID="10651" trgID="9924" rel="pRr" directed="false" shadow="false" column="46667" shadowCol="91223" srcRow="4489" trgRow="150" color="EX-pale-blue-magenta" />
    <link srcID="11916" trgID="9924" rel="pRr" directed="false" shadow="false" column="46668" shadowCol="91224" srcRow="4490" trgRow="150" color="EX-pale-yellow orange" />
    <link srcID="9924" trgID="13716" rel="pRr" directed="false" shadow="false" column="46669" shadowCol="91225" srcRow="150" trgRow="4491" color="EX-medium-magenta" />
    <link srcID="9924" trgID="13479" rel="pRr" directed="false" shadow="false" column="46670" shadowCol="91226" srcRow="150" trgRow="4492" color="EX-pale-red" />
    <link srcID="13157" trgID="9924" rel="pRr" directed="false" shadow="false" column="46671" shadowCol="91227" srcRow="4493" trgRow="150" color="EX-pale-cyan" />
    <link srcID="13165" trgID="9924" rel="pRr" directed="false" shadow="false" column="46672" shadowCol="91228" srcRow="4494" trgRow="150" color="EX-pale-yellow-green" />
    <link srcID="11524" trgID="9924" rel="pRr" directed="false" shadow="false" column="46673" shadowCol="91229" srcRow="4495" trgRow="150" color="EX-pale-purple" />
    <link srcID="9924" trgID="11347" rel="pRr" directed="false" shadow="false" column="46674" shadowCol="91230" srcRow="150" trgRow="4496" color="EX-pale-magenta" />
    <link srcID="9924" trgID="12404" rel="pRr" directed="false" shadow="false" column="46675" shadowCol="91231" srcRow="150" trgRow="4497" color="EX-pale-red-orange" />
    <link srcID="9924" trgID="11327" rel="pRr" directed="false" shadow="false" column="46676" shadowCol="91232" srcRow="150" trgRow="4498" color="EX-blue" />
    <link srcID="9924" trgID="10605" rel="pRr" directed="false" shadow="false" column="46677" shadowCol="91233" srcRow="150" trgRow="4499" color="EX-orange" />
    <link srcID="9924" trgID="12831" rel="pRr" directed="false" shadow="false" column="46678" shadowCol="91234" srcRow="150" trgRow="4500" color="EX-dark-cyan" />
    <link srcID="9924" trgID="13669" rel="pRr" directed="false" shadow="false" column="46679" shadowCol="91235" srcRow="150" trgRow="4501" color="EX-red" />
    <link srcID="12094" trgID="9924" rel="pRr" directed="false" shadow="false" column="46680" shadowCol="91236" srcRow="4502" trgRow="150" color="EX-dark-orange" />
    <link srcID="9924" trgID="12853" rel="pRr" directed="false" shadow="false" column="46681" shadowCol="91237" srcRow="150" trgRow="4503" color="EX-dark-gray-purple" />
    <link srcID="9924" trgID="12904" rel="pRr" directed="false" shadow="false" column="46682" shadowCol="91238" srcRow="150" trgRow="4504" color="EX-cyan" />
    <link srcID="9924" trgID="13288" rel="pRr" directed="false" shadow="false" column="46683" shadowCol="91239" srcRow="150" trgRow="4505" color="EX-yellow-orange" />
    <link srcID="13155" trgID="9924" rel="pRr" directed="false" shadow="false" column="46684" shadowCol="91240" srcRow="4506" trgRow="150" color="EX-pure-blue" />
    <link srcID="9924" trgID="12319" rel="pRr" directed="false" shadow="false" column="46685" shadowCol="91241" srcRow="150" trgRow="4507" color="EX-dark-yellow-green" />
    <link srcID="9924" trgID="10883" rel="pRr" directed="false" shadow="false" column="46686" shadowCol="91242" srcRow="150" trgRow="4508" color="EX-dark-magenta" />
    <link srcID="9924" trgID="11562" rel="pRr" directed="false" shadow="false" column="46687" shadowCol="91243" srcRow="150" trgRow="4509" color="EX-dark-green" />
    <link srcID="11829" trgID="9924" rel="pRr" directed="false" shadow="false" column="46688" shadowCol="91244" srcRow="4510" trgRow="150" color="EX-blue-magenta" />
    <link srcID="13456" trgID="9924" rel="pRr" directed="false" shadow="false" column="46689" shadowCol="91245" srcRow="4511" trgRow="150" color="EX-yellow-green" />
    <link srcID="11498" trgID="9924" rel="pRr" directed="false" shadow="false" column="46690" shadowCol="91246" srcRow="4512" trgRow="150" color="EX-magenta" />
    <link srcID="11099" trgID="9924" rel="pRr" directed="false" shadow="false" column="46691" shadowCol="91247" srcRow="4513" trgRow="150" color="EX-green" />
    <link srcID="11944" trgID="9924" rel="pRr" directed="false" shadow="false" column="46692" shadowCol="91248" srcRow="4514" trgRow="150" color="EX-yellow" />
    <link srcID="9924" trgID="12024" rel="pRr" directed="false" shadow="false" column="46693" shadowCol="91249" srcRow="150" trgRow="4515" color="EX-purple" />
    <link srcID="9924" trgID="12430" rel="pRr" directed="false" shadow="false" column="46694" shadowCol="91250" srcRow="150" trgRow="4516" color="EX-dark-purple" />
    <link srcID="9924" trgID="12929" rel="pRr" directed="false" shadow="false" column="46695" shadowCol="91251" srcRow="150" trgRow="4517" color="EX-dark-red" />
    <link srcID="9924" trgID="12971" rel="pRr" directed="false" shadow="false" column="46696" shadowCol="91252" srcRow="150" trgRow="4518" color="EX-pale-green" />
    <link srcID="9924" trgID="13193" rel="pRr" directed="false" shadow="false" column="46697" shadowCol="91253" srcRow="150" trgRow="4519" color="EX-pale-blue" />
    <link srcID="9924" trgID="13192" rel="pRr" directed="false" shadow="false" column="46698" shadowCol="91254" srcRow="150" trgRow="4520" color="EX-dark-tan" />
    <link srcID="9924" trgID="13595" rel="pRr" directed="false" shadow="false" column="46699" shadowCol="91255" srcRow="150" trgRow="4521" color="EX-pale-blue-magenta" />
    <link srcID="9924" trgID="12505" rel="pRr" directed="false" shadow="false" column="46700" shadowCol="91256" srcRow="150" trgRow="4522" color="EX-pale-yellow orange" />
    <link srcID="13450" trgID="9924" rel="pRr" directed="false" shadow="false" column="46701" shadowCol="91257" srcRow="4523" trgRow="150" color="EX-medium-magenta" />
    <link srcID="11958" trgID="9924" rel="pRr" directed="false" shadow="false" column="46702" shadowCol="91258" srcRow="4524" trgRow="150" color="EX-pale-red" />
    <link srcID="9924" trgID="12420" rel="pRr" directed="false" shadow="false" column="46703" shadowCol="91259" srcRow="150" trgRow="4525" color="EX-pale-cyan" />
    <link srcID="9924" trgID="12411" rel="pRr" directed="false" shadow="false" column="46704" shadowCol="91260" srcRow="150" trgRow="4526" color="EX-pale-yellow-green" />
    <link srcID="9924" trgID="13586" rel="pRr" directed="false" shadow="false" column="46705" shadowCol="91261" srcRow="150" trgRow="4527" color="EX-pale-purple" />
    <link srcID="11752" trgID="9924" rel="pRr" directed="false" shadow="false" column="46706" shadowCol="91262" srcRow="4528" trgRow="150" color="EX-pale-magenta" />
    <link srcID="10741" trgID="9924" rel="pRr" directed="false" shadow="false" column="46707" shadowCol="91263" srcRow="4529" trgRow="150" color="EX-pale-red-orange" />
    <link srcID="12776" trgID="9924" rel="pRr" directed="false" shadow="false" column="46708" shadowCol="91264" srcRow="4530" trgRow="150" color="EX-blue" />
    <link srcID="11592" trgID="9924" rel="pRr" directed="false" shadow="false" column="46709" shadowCol="91265" srcRow="4531" trgRow="150" color="EX-orange" />
    <link srcID="9924" trgID="11688" rel="pRr" directed="false" shadow="false" column="46710" shadowCol="91266" srcRow="150" trgRow="4532" color="EX-dark-cyan" />
    <link srcID="10933" trgID="8698" rel="pRr" directed="false" shadow="false" column="46711" shadowCol="91267" srcRow="3170" trgRow="151" color="EX-red" />
    <link srcID="11139" trgID="8698" rel="pRr" directed="false" shadow="false" column="46712" shadowCol="91268" srcRow="3172" trgRow="151" color="EX-dark-orange" />
    <link srcID="12200" trgID="8698" rel="pRr" directed="false" shadow="false" column="46713" shadowCol="91269" srcRow="3181" trgRow="151" color="EX-dark-gray-purple" />
    <link srcID="13242" trgID="8698" rel="pRr" directed="false" shadow="false" column="46714" shadowCol="91270" srcRow="3232" trgRow="151" color="EX-cyan" />
    <link srcID="13041" trgID="8698" rel="pRr" directed="false" shadow="false" column="46715" shadowCol="91271" srcRow="3237" trgRow="151" color="EX-yellow-orange" />
    <link srcID="11023" trgID="8698" rel="pRr" directed="false" shadow="false" column="46716" shadowCol="91272" srcRow="3315" trgRow="151" color="EX-pure-blue" />
    <link srcID="13951" trgID="8698" rel="pRr" directed="false" shadow="false" column="46717" shadowCol="91273" srcRow="3416" trgRow="151" color="EX-dark-yellow-green" />
    <link srcID="13218" trgID="8698" rel="pRr" directed="false" shadow="false" column="46718" shadowCol="91274" srcRow="3503" trgRow="151" color="EX-dark-magenta" />
    <link srcID="13785" trgID="8698" rel="pRr" directed="false" shadow="false" column="46719" shadowCol="91275" srcRow="3505" trgRow="151" color="EX-dark-green" />
    <link srcID="11925" trgID="8698" rel="pRr" directed="false" shadow="false" column="46720" shadowCol="91276" srcRow="3521" trgRow="151" color="EX-blue-magenta" />
    <link srcID="13941" trgID="8698" rel="pRr" directed="false" shadow="false" column="46721" shadowCol="91277" srcRow="3528" trgRow="151" color="EX-yellow-green" />
    <link srcID="8698" trgID="10705" rel="pRr" directed="false" shadow="false" column="46722" shadowCol="91278" srcRow="151" trgRow="3643" color="EX-magenta" />
    <link srcID="13143" trgID="8698" rel="pRr" directed="false" shadow="false" column="46723" shadowCol="91279" srcRow="4349" trgRow="151" color="EX-green" />
    <link srcID="12245" trgID="8698" rel="pRr" directed="false" shadow="false" column="46724" shadowCol="91280" srcRow="4360" trgRow="151" color="EX-yellow" />
    <link srcID="11145" trgID="8698" rel="pRr" directed="false" shadow="false" column="46725" shadowCol="91281" srcRow="4430" trgRow="151" color="EX-purple" />
    <link srcID="12736" trgID="8698" rel="pRr" directed="false" shadow="false" column="46726" shadowCol="91282" srcRow="4439" trgRow="151" color="EX-dark-purple" />
    <link srcID="13897" trgID="8698" rel="pRr" directed="false" shadow="false" column="46727" shadowCol="91283" srcRow="4533" trgRow="151" color="EX-dark-red" />
    <link srcID="11111" trgID="8698" rel="pRr" directed="false" shadow="false" column="46728" shadowCol="91284" srcRow="4534" trgRow="151" color="EX-pale-green" />
    <link srcID="12761" trgID="8698" rel="pRr" directed="false" shadow="false" column="46729" shadowCol="91285" srcRow="4535" trgRow="151" color="EX-pale-blue" />
    <link srcID="13612" trgID="8698" rel="pRr" directed="false" shadow="false" column="46730" shadowCol="91286" srcRow="4536" trgRow="151" color="EX-dark-tan" />
    <link srcID="12935" trgID="8698" rel="pRr" directed="false" shadow="false" column="46731" shadowCol="91287" srcRow="4537" trgRow="151" color="EX-pale-blue-magenta" />
    <link srcID="8989" trgID="11139" rel="pRr" directed="false" shadow="false" column="46732" shadowCol="91288" srcRow="152" trgRow="3172" color="EX-pale-yellow orange" />
    <link srcID="10934" trgID="8989" rel="pRr" directed="false" shadow="false" column="46733" shadowCol="91289" srcRow="3200" trgRow="152" color="EX-medium-magenta" />
    <link srcID="8989" trgID="13041" rel="pRr" directed="false" shadow="false" column="46734" shadowCol="91290" srcRow="152" trgRow="3237" color="EX-pale-red" />
    <link srcID="10939" trgID="8989" rel="pRr" directed="false" shadow="false" column="46735" shadowCol="91291" srcRow="3310" trgRow="152" color="EX-pale-cyan" />
    <link srcID="12306" trgID="8989" rel="pRr" directed="false" shadow="false" column="46736" shadowCol="91292" srcRow="3625" trgRow="152" color="EX-pale-yellow-green" />
    <link srcID="13765" trgID="8989" rel="pRr" directed="false" shadow="false" column="46737" shadowCol="91293" srcRow="3713" trgRow="152" color="EX-pale-purple" />
    <link srcID="8989" trgID="11116" rel="pRr" directed="false" shadow="false" column="46738" shadowCol="91294" srcRow="152" trgRow="4357" color="EX-pale-magenta" />
    <link srcID="11834" trgID="8989" rel="pRr" directed="false" shadow="false" column="46739" shadowCol="91295" srcRow="4363" trgRow="152" color="EX-pale-red-orange" />
    <link srcID="8989" trgID="13569" rel="pRr" directed="false" shadow="false" column="46740" shadowCol="91296" srcRow="152" trgRow="4378" color="EX-blue" />
    <link srcID="8989" trgID="10793" rel="pRr" directed="false" shadow="false" column="46741" shadowCol="91297" srcRow="152" trgRow="4538" color="EX-orange" />
    <link srcID="8989" trgID="11137" rel="pRr" directed="false" shadow="false" column="46742" shadowCol="91298" srcRow="152" trgRow="4539" color="EX-dark-cyan" />
    <link srcID="12287" trgID="8989" rel="pRr" directed="false" shadow="false" column="46743" shadowCol="91299" srcRow="4540" trgRow="152" color="EX-red" />
    <link srcID="10961" trgID="8989" rel="pRr" directed="false" shadow="false" column="46744" shadowCol="91300" srcRow="4541" trgRow="152" color="EX-dark-orange" />
    <link srcID="13846" trgID="8989" rel="pRr" directed="false" shadow="false" column="46745" shadowCol="91301" srcRow="4542" trgRow="152" color="EX-dark-gray-purple" />
    <link srcID="8338" trgID="10662" rel="pRr" directed="false" shadow="false" column="46746" shadowCol="91302" srcRow="153" trgRow="3166" color="EX-cyan" />
    <link srcID="8338" trgID="13242" rel="pRr" directed="false" shadow="false" column="46747" shadowCol="91303" srcRow="153" trgRow="3232" color="EX-yellow-orange" />
    <link srcID="8338" trgID="13041" rel="pRr" directed="false" shadow="false" column="46748" shadowCol="91304" srcRow="153" trgRow="3237" color="EX-pure-blue" />
    <link srcID="11413" trgID="8338" rel="pRr" directed="false" shadow="false" column="46749" shadowCol="91305" srcRow="3410" trgRow="153" color="EX-dark-yellow-green" />
    <link srcID="13897" trgID="8338" rel="pRr" directed="false" shadow="false" column="46750" shadowCol="91306" srcRow="4533" trgRow="153" color="EX-dark-magenta" />
    <link srcID="8338" trgID="11137" rel="pRr" directed="false" shadow="false" column="46751" shadowCol="91307" srcRow="153" trgRow="4539" color="EX-dark-green" />
    <link srcID="10933" trgID="9956" rel="pRr" directed="false" shadow="false" column="46752" shadowCol="91308" srcRow="3170" trgRow="154" color="EX-blue-magenta" />
    <link srcID="9956" trgID="11307" rel="pRr" directed="false" shadow="false" column="46753" shadowCol="91309" srcRow="154" trgRow="3171" color="EX-yellow-green" />
    <link srcID="13872" trgID="9956" rel="pRr" directed="false" shadow="false" column="46754" shadowCol="91310" srcRow="3183" trgRow="154" color="EX-magenta" />
    <link srcID="9956" trgID="12355" rel="pRr" directed="false" shadow="false" column="46755" shadowCol="91311" srcRow="154" trgRow="3185" color="EX-green" />
    <link srcID="12532" trgID="9956" rel="pRr" directed="false" shadow="false" column="46756" shadowCol="91312" srcRow="3186" trgRow="154" color="EX-yellow" />
    <link srcID="9956" trgID="10987" rel="pRr" directed="false" shadow="false" column="46757" shadowCol="91313" srcRow="154" trgRow="3188" color="EX-purple" />
    <link srcID="12352" trgID="9956" rel="pRr" directed="false" shadow="false" column="46758" shadowCol="91314" srcRow="3225" trgRow="154" color="EX-dark-purple" />
    <link srcID="10836" trgID="9956" rel="pRr" directed="false" shadow="false" column="46759" shadowCol="91315" srcRow="3655" trgRow="154" color="EX-dark-red" />
    <link srcID="9956" trgID="12873" rel="pRr" directed="false" shadow="false" column="46760" shadowCol="91316" srcRow="154" trgRow="4070" color="EX-pale-green" />
    <link srcID="9956" trgID="11841" rel="pRr" directed="false" shadow="false" column="46761" shadowCol="91317" srcRow="154" trgRow="4348" color="EX-pale-blue" />
    <link srcID="13052" trgID="9956" rel="pRr" directed="false" shadow="false" column="46762" shadowCol="91318" srcRow="4543" trgRow="154" color="EX-dark-tan" />
    <link srcID="9956" trgID="10936" rel="pRr" directed="false" shadow="false" column="46763" shadowCol="91319" srcRow="154" trgRow="4544" color="EX-pale-blue-magenta" />
    <link srcID="12200" trgID="9841" rel="pRr" directed="false" shadow="false" column="46764" shadowCol="91320" srcRow="3181" trgRow="155" color="EX-pale-yellow orange" />
    <link srcID="10839" trgID="9955" rel="pRr" directed="false" shadow="false" column="46765" shadowCol="91321" srcRow="4545" trgRow="156" color="EX-medium-magenta" />
    <link srcID="9438" trgID="10908" rel="pRr" directed="false" shadow="false" column="46766" shadowCol="91322" srcRow="157" trgRow="3203" color="EX-pale-red" />
    <link srcID="10520" trgID="10662" rel="pRr" directed="false" shadow="false" column="46767" shadowCol="91323" srcRow="158" trgRow="3166" color="EX-pale-cyan" />
    <link srcID="10520" trgID="13140" rel="pRr" directed="false" shadow="false" column="46768" shadowCol="91324" srcRow="158" trgRow="3169" color="EX-pale-yellow-green" />
    <link srcID="10520" trgID="11125" rel="pRr" directed="false" shadow="false" column="46769" shadowCol="91325" srcRow="158" trgRow="3212" color="EX-pale-purple" />
    <link srcID="13579" trgID="10520" rel="pRr" directed="false" shadow="false" column="46770" shadowCol="91326" srcRow="3216" trgRow="158" color="EX-pale-magenta" />
    <link srcID="10520" trgID="13136" rel="pRr" directed="false" shadow="false" column="46771" shadowCol="91327" srcRow="158" trgRow="3231" color="EX-pale-red-orange" />
    <link srcID="10966" trgID="10520" rel="pRr" directed="false" shadow="false" column="46772" shadowCol="91328" srcRow="3253" trgRow="158" color="EX-blue" />
    <link srcID="10520" trgID="13085" rel="pRr" directed="false" shadow="false" column="46773" shadowCol="91329" srcRow="158" trgRow="3277" color="EX-orange" />
    <link srcID="10520" trgID="11107" rel="pRr" directed="false" shadow="false" column="46774" shadowCol="91330" srcRow="158" trgRow="3287" color="EX-dark-cyan" />
    <link srcID="10520" trgID="10809" rel="pRr" directed="false" shadow="false" column="46775" shadowCol="91331" srcRow="158" trgRow="3316" color="EX-red" />
    <link srcID="11083" trgID="10520" rel="pRr" directed="false" shadow="false" column="46776" shadowCol="91332" srcRow="3331" trgRow="158" color="EX-dark-orange" />
    <link srcID="10665" trgID="10520" rel="pRr" directed="false" shadow="false" column="46777" shadowCol="91333" srcRow="3464" trgRow="158" color="EX-dark-gray-purple" />
    <link srcID="12787" trgID="10520" rel="pRr" directed="false" shadow="false" column="46778" shadowCol="91334" srcRow="3490" trgRow="158" color="EX-cyan" />
    <link srcID="12773" trgID="10520" rel="pRr" directed="false" shadow="false" column="46779" shadowCol="91335" srcRow="3611" trgRow="158" color="EX-yellow-orange" />
    <link srcID="10520" trgID="11084" rel="pRr" directed="false" shadow="false" column="46780" shadowCol="91336" srcRow="158" trgRow="3640" color="EX-pure-blue" />
    <link srcID="12494" trgID="10520" rel="pRr" directed="false" shadow="false" column="46781" shadowCol="91337" srcRow="3687" trgRow="158" color="EX-dark-yellow-green" />
    <link srcID="11984" trgID="10520" rel="pRr" directed="false" shadow="false" column="46782" shadowCol="91338" srcRow="3690" trgRow="158" color="EX-dark-magenta" />
    <link srcID="10520" trgID="11383" rel="pRr" directed="false" shadow="false" column="46783" shadowCol="91339" srcRow="158" trgRow="3723" color="EX-dark-green" />
    <link srcID="11267" trgID="10520" rel="pRr" directed="false" shadow="false" column="46784" shadowCol="91340" srcRow="3809" trgRow="158" color="EX-blue-magenta" />
    <link srcID="10758" trgID="10520" rel="pRr" directed="false" shadow="false" column="46785" shadowCol="91341" srcRow="4381" trgRow="158" color="EX-yellow-green" />
    <link srcID="10520" trgID="12297" rel="pRr" directed="false" shadow="false" column="46786" shadowCol="91342" srcRow="158" trgRow="4433" color="EX-magenta" />
    <link srcID="12778" trgID="10520" rel="pRr" directed="false" shadow="false" column="46787" shadowCol="91343" srcRow="4447" trgRow="158" color="EX-green" />
    <link srcID="13839" trgID="10520" rel="pRr" directed="false" shadow="false" column="46788" shadowCol="91344" srcRow="4468" trgRow="158" color="EX-yellow" />
    <link srcID="10520" trgID="10773" rel="pRr" directed="false" shadow="false" column="46789" shadowCol="91345" srcRow="158" trgRow="4546" color="EX-purple" />
    <link srcID="10520" trgID="13818" rel="pRr" directed="false" shadow="false" column="46790" shadowCol="91346" srcRow="158" trgRow="4547" color="EX-dark-purple" />
    <link srcID="10954" trgID="10520" rel="pRr" directed="false" shadow="false" column="46791" shadowCol="91347" srcRow="4548" trgRow="158" color="EX-dark-red" />
    <link srcID="10520" trgID="10774" rel="pRr" directed="false" shadow="false" column="46792" shadowCol="91348" srcRow="158" trgRow="4549" color="EX-pale-green" />
    <link srcID="10520" trgID="11088" rel="pRr" directed="false" shadow="false" column="46793" shadowCol="91349" srcRow="158" trgRow="4550" color="EX-pale-blue" />
    <link srcID="10520" trgID="11522" rel="pRr" directed="false" shadow="false" column="46794" shadowCol="91350" srcRow="158" trgRow="4551" color="EX-dark-tan" />
    <link srcID="10520" trgID="11742" rel="pRr" directed="false" shadow="false" column="46795" shadowCol="91351" srcRow="158" trgRow="4552" color="EX-pale-blue-magenta" />
    <link srcID="13884" trgID="10520" rel="pRr" directed="false" shadow="false" column="46796" shadowCol="91352" srcRow="4553" trgRow="158" color="EX-pale-yellow orange" />
    <link srcID="10520" trgID="11073" rel="pRr" directed="false" shadow="false" column="46797" shadowCol="91353" srcRow="158" trgRow="4554" color="EX-medium-magenta" />
    <link srcID="12716" trgID="10520" rel="pRr" directed="false" shadow="false" column="46798" shadowCol="91354" srcRow="4555" trgRow="158" color="EX-pale-red" />
    <link srcID="10520" trgID="11090" rel="pRr" directed="false" shadow="false" column="46799" shadowCol="91355" srcRow="158" trgRow="4556" color="EX-pale-cyan" />
    <link srcID="10520" trgID="13432" rel="pRr" directed="false" shadow="false" column="46800" shadowCol="91356" srcRow="158" trgRow="4557" color="EX-pale-yellow-green" />
    <link srcID="10520" trgID="13574" rel="pRr" directed="false" shadow="false" column="46801" shadowCol="91357" srcRow="158" trgRow="4558" color="EX-pale-purple" />
    <link srcID="10520" trgID="13580" rel="pRr" directed="false" shadow="false" column="46802" shadowCol="91358" srcRow="158" trgRow="4559" color="EX-pale-magenta" />
    <link srcID="10520" trgID="13083" rel="pRr" directed="false" shadow="false" column="46803" shadowCol="91359" srcRow="158" trgRow="4560" color="EX-pale-red-orange" />
    <link srcID="10520" trgID="13125" rel="pRr" directed="false" shadow="false" column="46804" shadowCol="91360" srcRow="158" trgRow="4561" color="EX-blue" />
    <link srcID="10520" trgID="13178" rel="pRr" directed="false" shadow="false" column="46805" shadowCol="91361" srcRow="158" trgRow="4562" color="EX-orange" />
    <link srcID="10520" trgID="13139" rel="pRr" directed="false" shadow="false" column="46806" shadowCol="91362" srcRow="158" trgRow="4563" color="EX-dark-cyan" />
    <link srcID="10520" trgID="12076" rel="pRr" directed="false" shadow="false" column="46807" shadowCol="91363" srcRow="158" trgRow="4564" color="EX-red" />
    <link srcID="10520" trgID="13878" rel="pRr" directed="false" shadow="false" column="46808" shadowCol="91364" srcRow="158" trgRow="4565" color="EX-dark-orange" />
    <link srcID="13096" trgID="10520" rel="pRr" directed="false" shadow="false" column="46809" shadowCol="91365" srcRow="4566" trgRow="158" color="EX-dark-gray-purple" />
    <link srcID="12770" trgID="10520" rel="pRr" directed="false" shadow="false" column="46810" shadowCol="91366" srcRow="4567" trgRow="158" color="EX-cyan" />
    <link srcID="10520" trgID="11532" rel="pRr" directed="false" shadow="false" column="46811" shadowCol="91367" srcRow="158" trgRow="4568" color="EX-yellow-orange" />
    <link srcID="10520" trgID="12606" rel="pRr" directed="false" shadow="false" column="46812" shadowCol="91368" srcRow="158" trgRow="4569" color="EX-pure-blue" />
    <link srcID="10520" trgID="13497" rel="pRr" directed="false" shadow="false" column="46813" shadowCol="91369" srcRow="158" trgRow="4570" color="EX-dark-yellow-green" />
    <link srcID="13082" trgID="10520" rel="pRr" directed="false" shadow="false" column="46814" shadowCol="91370" srcRow="4571" trgRow="158" color="EX-dark-magenta" />
    <link srcID="12794" trgID="10520" rel="pRr" directed="false" shadow="false" column="46815" shadowCol="91371" srcRow="4572" trgRow="158" color="EX-dark-green" />
    <link srcID="10520" trgID="10887" rel="pRr" directed="false" shadow="false" column="46816" shadowCol="91372" srcRow="158" trgRow="4573" color="EX-blue-magenta" />
    <link srcID="12768" trgID="10520" rel="pRr" directed="false" shadow="false" column="46817" shadowCol="91373" srcRow="4574" trgRow="158" color="EX-yellow-green" />
    <link srcID="10520" trgID="11702" rel="pRr" directed="false" shadow="false" column="46818" shadowCol="91374" srcRow="158" trgRow="4575" color="EX-magenta" />
    <link srcID="10520" trgID="11675" rel="pRr" directed="false" shadow="false" column="46819" shadowCol="91375" srcRow="158" trgRow="4576" color="EX-green" />
    <link srcID="10649" trgID="10520" rel="pRr" directed="false" shadow="false" column="46820" shadowCol="91376" srcRow="4577" trgRow="158" color="EX-yellow" />
    <link srcID="12756" trgID="10520" rel="pRr" directed="false" shadow="false" column="46821" shadowCol="91377" srcRow="4578" trgRow="158" color="EX-purple" />
    <link srcID="10933" trgID="8932" rel="pRr" directed="false" shadow="false" column="46822" shadowCol="91378" srcRow="3170" trgRow="159" color="EX-dark-purple" />
    <link srcID="11473" trgID="8932" rel="pRr" directed="false" shadow="false" column="46823" shadowCol="91379" srcRow="3215" trgRow="159" color="EX-dark-red" />
    <link srcID="8932" trgID="13579" rel="pRr" directed="false" shadow="false" column="46824" shadowCol="91380" srcRow="159" trgRow="3216" color="EX-pale-green" />
    <link srcID="10746" trgID="8932" rel="pRr" directed="false" shadow="false" column="46825" shadowCol="91381" srcRow="3252" trgRow="159" color="EX-pale-blue" />
    <link srcID="8932" trgID="13541" rel="pRr" directed="false" shadow="false" column="46826" shadowCol="91382" srcRow="159" trgRow="3381" color="EX-dark-tan" />
    <link srcID="10762" trgID="8932" rel="pRr" directed="false" shadow="false" column="46827" shadowCol="91383" srcRow="3406" trgRow="159" color="EX-pale-blue-magenta" />
    <link srcID="8932" trgID="12887" rel="pRr" directed="false" shadow="false" column="46828" shadowCol="91384" srcRow="159" trgRow="3470" color="EX-pale-yellow orange" />
    <link srcID="8932" trgID="11839" rel="pRr" directed="false" shadow="false" column="46829" shadowCol="91385" srcRow="159" trgRow="4579" color="EX-medium-magenta" />
    <link srcID="8932" trgID="11818" rel="pRr" directed="false" shadow="false" column="46830" shadowCol="91386" srcRow="159" trgRow="4580" color="EX-pale-red" />
    <link srcID="8932" trgID="11296" rel="pRr" directed="false" shadow="false" column="46831" shadowCol="91387" srcRow="159" trgRow="4581" color="EX-pale-cyan" />
    <link srcID="11788" trgID="10576" rel="pRr" directed="false" shadow="false" column="46832" shadowCol="91388" srcRow="3261" trgRow="160" color="EX-pale-yellow-green" />
    <link srcID="10593" trgID="10576" rel="pRr" directed="false" shadow="false" column="46833" shadowCol="91389" srcRow="3524" trgRow="160" color="EX-pale-purple" />
    <link srcID="8496" trgID="11260" rel="pRr" directed="false" shadow="false" column="46834" shadowCol="91390" srcRow="161" trgRow="3182" color="EX-pale-magenta" />
    <link srcID="8496" trgID="13898" rel="pRr" directed="false" shadow="false" column="46835" shadowCol="91391" srcRow="161" trgRow="3201" color="EX-pale-red-orange" />
    <link srcID="8496" trgID="11441" rel="pRr" directed="false" shadow="false" column="46836" shadowCol="91392" srcRow="161" trgRow="3209" color="EX-blue" />
    <link srcID="8496" trgID="10903" rel="pRr" directed="false" shadow="false" column="46837" shadowCol="91393" srcRow="161" trgRow="3222" color="EX-orange" />
    <link srcID="8496" trgID="12276" rel="pRr" directed="false" shadow="false" column="46838" shadowCol="91394" srcRow="161" trgRow="3224" color="EX-dark-cyan" />
    <link srcID="11344" trgID="8496" rel="pRr" directed="false" shadow="false" column="46839" shadowCol="91395" srcRow="3246" trgRow="161" color="EX-red" />
    <link srcID="8496" trgID="10901" rel="pRr" directed="false" shadow="false" column="46840" shadowCol="91396" srcRow="161" trgRow="3264" color="EX-dark-orange" />
    <link srcID="8496" trgID="10906" rel="pRr" directed="false" shadow="false" column="46841" shadowCol="91397" srcRow="161" trgRow="3272" color="EX-dark-gray-purple" />
    <link srcID="8496" trgID="11279" rel="pRr" directed="false" shadow="false" column="46842" shadowCol="91398" srcRow="161" trgRow="3275" color="EX-cyan" />
    <link srcID="8496" trgID="13863" rel="pRr" directed="false" shadow="false" column="46843" shadowCol="91399" srcRow="161" trgRow="3282" color="EX-yellow-orange" />
    <link srcID="8496" trgID="14025" rel="pRr" directed="false" shadow="false" column="46844" shadowCol="91400" srcRow="161" trgRow="3283" color="EX-pure-blue" />
    <link srcID="8496" trgID="10618" rel="pRr" directed="false" shadow="false" column="46845" shadowCol="91401" srcRow="161" trgRow="3285" color="EX-dark-yellow-green" />
    <link srcID="8496" trgID="11790" rel="pRr" directed="false" shadow="false" column="46846" shadowCol="91402" srcRow="161" trgRow="3288" color="EX-dark-magenta" />
    <link srcID="10898" trgID="8496" rel="pRr" directed="false" shadow="false" column="46847" shadowCol="91403" srcRow="3293" trgRow="161" color="EX-dark-green" />
    <link srcID="8496" trgID="12589" rel="pRr" directed="false" shadow="false" column="46848" shadowCol="91404" srcRow="161" trgRow="3301" color="EX-blue-magenta" />
    <link srcID="8496" trgID="12622" rel="pRr" directed="false" shadow="false" column="46849" shadowCol="91405" srcRow="161" trgRow="3307" color="EX-yellow-green" />
    <link srcID="8496" trgID="11261" rel="pRr" directed="false" shadow="false" column="46850" shadowCol="91406" srcRow="161" trgRow="3319" color="EX-magenta" />
    <link srcID="8496" trgID="13441" rel="pRr" directed="false" shadow="false" column="46851" shadowCol="91407" srcRow="161" trgRow="3328" color="EX-green" />
    <link srcID="10971" trgID="8496" rel="pRr" directed="false" shadow="false" column="46852" shadowCol="91408" srcRow="3348" trgRow="161" color="EX-yellow" />
    <link srcID="8496" trgID="11014" rel="pRr" directed="false" shadow="false" column="46853" shadowCol="91409" srcRow="161" trgRow="3354" color="EX-purple" />
    <link srcID="8496" trgID="10608" rel="pRr" directed="false" shadow="false" column="46854" shadowCol="91410" srcRow="161" trgRow="3358" color="EX-dark-purple" />
    <link srcID="8496" trgID="12111" rel="pRr" directed="false" shadow="false" column="46855" shadowCol="91411" srcRow="161" trgRow="3366" color="EX-dark-red" />
    <link srcID="8496" trgID="11920" rel="pRr" directed="false" shadow="false" column="46856" shadowCol="91412" srcRow="161" trgRow="3380" color="EX-pale-green" />
    <link srcID="8496" trgID="13845" rel="pRr" directed="false" shadow="false" column="46857" shadowCol="91413" srcRow="161" trgRow="3469" color="EX-pale-blue" />
    <link srcID="8496" trgID="12623" rel="pRr" directed="false" shadow="false" column="46858" shadowCol="91414" srcRow="161" trgRow="3526" color="EX-dark-tan" />
    <link srcID="8496" trgID="11277" rel="pRr" directed="false" shadow="false" column="46859" shadowCol="91415" srcRow="161" trgRow="3595" color="EX-pale-blue-magenta" />
    <link srcID="11346" trgID="8496" rel="pRr" directed="false" shadow="false" column="46860" shadowCol="91416" srcRow="3840" trgRow="161" color="EX-pale-yellow orange" />
    <link srcID="8496" trgID="13943" rel="pRr" directed="false" shadow="false" column="46861" shadowCol="91417" srcRow="161" trgRow="4076" color="EX-medium-magenta" />
    <link srcID="8496" trgID="10942" rel="pRr" directed="false" shadow="false" column="46862" shadowCol="91418" srcRow="161" trgRow="4353" color="EX-pale-red" />
    <link srcID="8496" trgID="10910" rel="pRr" directed="false" shadow="false" column="46863" shadowCol="91419" srcRow="161" trgRow="4365" color="EX-pale-cyan" />
    <link srcID="8496" trgID="11922" rel="pRr" directed="false" shadow="false" column="46864" shadowCol="91420" srcRow="161" trgRow="4431" color="EX-pale-yellow-green" />
    <link srcID="8496" trgID="13841" rel="pRr" directed="false" shadow="false" column="46865" shadowCol="91421" srcRow="161" trgRow="4436" color="EX-pale-purple" />
    <link srcID="8496" trgID="13293" rel="pRr" directed="false" shadow="false" column="46866" shadowCol="91422" srcRow="161" trgRow="4442" color="EX-pale-magenta" />
    <link srcID="8496" trgID="12680" rel="pRr" directed="false" shadow="false" column="46867" shadowCol="91423" srcRow="161" trgRow="4457" color="EX-pale-red-orange" />
    <link srcID="8496" trgID="10896" rel="pRr" directed="false" shadow="false" column="46868" shadowCol="91424" srcRow="161" trgRow="4459" color="EX-blue" />
    <link srcID="8496" trgID="11910" rel="pRr" directed="false" shadow="false" column="46869" shadowCol="91425" srcRow="161" trgRow="4464" color="EX-orange" />
    <link srcID="8496" trgID="10922" rel="pRr" directed="false" shadow="false" column="46870" shadowCol="91426" srcRow="161" trgRow="4469" color="EX-dark-cyan" />
    <link srcID="11524" trgID="8496" rel="pRr" directed="false" shadow="false" column="46871" shadowCol="91427" srcRow="4495" trgRow="161" color="EX-red" />
    <link srcID="8496" trgID="13897" rel="pRr" directed="false" shadow="false" column="46872" shadowCol="91428" srcRow="161" trgRow="4533" color="EX-dark-orange" />
    <link srcID="8496" trgID="10936" rel="pRr" directed="false" shadow="false" column="46873" shadowCol="91429" srcRow="161" trgRow="4544" color="EX-dark-gray-purple" />
    <link srcID="8496" trgID="10918" rel="pRr" directed="false" shadow="false" column="46874" shadowCol="91430" srcRow="161" trgRow="4582" color="EX-cyan" />
    <link srcID="8496" trgID="13413" rel="pRr" directed="false" shadow="false" column="46875" shadowCol="91431" srcRow="161" trgRow="4583" color="EX-yellow-orange" />
    <link srcID="8496" trgID="10904" rel="pRr" directed="false" shadow="false" column="46876" shadowCol="91432" srcRow="161" trgRow="4584" color="EX-pure-blue" />
    <link srcID="8496" trgID="10905" rel="pRr" directed="false" shadow="false" column="46877" shadowCol="91433" srcRow="161" trgRow="4585" color="EX-dark-yellow-green" />
    <link srcID="8496" trgID="10931" rel="pRr" directed="false" shadow="false" column="46878" shadowCol="91434" srcRow="161" trgRow="4586" color="EX-dark-magenta" />
    <link srcID="8496" trgID="11912" rel="pRr" directed="false" shadow="false" column="46879" shadowCol="91435" srcRow="161" trgRow="4587" color="EX-dark-green" />
    <link srcID="8496" trgID="13338" rel="pRr" directed="false" shadow="false" column="46880" shadowCol="91436" srcRow="161" trgRow="4588" color="EX-blue-magenta" />
    <link srcID="8496" trgID="13893" rel="pRr" directed="false" shadow="false" column="46881" shadowCol="91437" srcRow="161" trgRow="4589" color="EX-yellow-green" />
    <link srcID="8496" trgID="11309" rel="pRr" directed="false" shadow="false" column="46882" shadowCol="91438" srcRow="161" trgRow="4590" color="EX-magenta" />
    <link srcID="8496" trgID="11262" rel="pRr" directed="false" shadow="false" column="46883" shadowCol="91439" srcRow="161" trgRow="4591" color="EX-green" />
    <link srcID="8496" trgID="11086" rel="pRr" directed="false" shadow="false" column="46884" shadowCol="91440" srcRow="161" trgRow="4592" color="EX-yellow" />
    <link srcID="13156" trgID="8496" rel="pRr" directed="false" shadow="false" column="46885" shadowCol="91441" srcRow="4593" trgRow="161" color="EX-purple" />
    <link srcID="10973" trgID="8496" rel="pRr" directed="false" shadow="false" column="46886" shadowCol="91442" srcRow="4594" trgRow="161" color="EX-dark-purple" />
    <link srcID="8496" trgID="11906" rel="pRr" directed="false" shadow="false" column="46887" shadowCol="91443" srcRow="161" trgRow="4595" color="EX-dark-red" />
    <link srcID="8496" trgID="11273" rel="pRr" directed="false" shadow="false" column="46888" shadowCol="91444" srcRow="161" trgRow="4596" color="EX-pale-green" />
    <link srcID="8496" trgID="12621" rel="pRr" directed="false" shadow="false" column="46889" shadowCol="91445" srcRow="161" trgRow="4597" color="EX-pale-blue" />
    <link srcID="8496" trgID="11313" rel="pRr" directed="false" shadow="false" column="46890" shadowCol="91446" srcRow="161" trgRow="4598" color="EX-dark-tan" />
    <link srcID="8496" trgID="11415" rel="pRr" directed="false" shadow="false" column="46891" shadowCol="91447" srcRow="161" trgRow="4599" color="EX-pale-blue-magenta" />
    <link srcID="8496" trgID="11933" rel="pRr" directed="false" shadow="false" column="46892" shadowCol="91448" srcRow="161" trgRow="4600" color="EX-pale-yellow orange" />
    <link srcID="8496" trgID="11908" rel="pRr" directed="false" shadow="false" column="46893" shadowCol="91449" srcRow="161" trgRow="4601" color="EX-medium-magenta" />
    <link srcID="8496" trgID="11006" rel="pRr" directed="false" shadow="false" column="46894" shadowCol="91450" srcRow="161" trgRow="4602" color="EX-pale-red" />
    <link srcID="8496" trgID="11281" rel="pRr" directed="false" shadow="false" column="46895" shadowCol="91451" srcRow="161" trgRow="4603" color="EX-pale-cyan" />
    <link srcID="8496" trgID="13944" rel="pRr" directed="false" shadow="false" column="46896" shadowCol="91452" srcRow="161" trgRow="4604" color="EX-pale-yellow-green" />
    <link srcID="9882" trgID="10933" rel="pRr" directed="false" shadow="false" column="46897" shadowCol="91453" srcRow="162" trgRow="3170" color="EX-pale-purple" />
    <link srcID="9882" trgID="13895" rel="pRr" directed="false" shadow="false" column="46898" shadowCol="91454" srcRow="162" trgRow="3175" color="EX-pale-magenta" />
    <link srcID="9882" trgID="13898" rel="pRr" directed="false" shadow="false" column="46899" shadowCol="91455" srcRow="162" trgRow="3201" color="EX-pale-red-orange" />
    <link srcID="9882" trgID="11473" rel="pRr" directed="false" shadow="false" column="46900" shadowCol="91456" srcRow="162" trgRow="3215" color="EX-blue" />
    <link srcID="9882" trgID="13891" rel="pRr" directed="false" shadow="false" column="46901" shadowCol="91457" srcRow="162" trgRow="3263" color="EX-orange" />
    <link srcID="9882" trgID="10906" rel="pRr" directed="false" shadow="false" column="46902" shadowCol="91458" srcRow="162" trgRow="3272" color="EX-dark-cyan" />
    <link srcID="9882" trgID="14025" rel="pRr" directed="false" shadow="false" column="46903" shadowCol="91459" srcRow="162" trgRow="3283" color="EX-red" />
    <link srcID="9882" trgID="10976" rel="pRr" directed="false" shadow="false" column="46904" shadowCol="91460" srcRow="162" trgRow="3351" color="EX-dark-orange" />
    <link srcID="9882" trgID="10608" rel="pRr" directed="false" shadow="false" column="46905" shadowCol="91461" srcRow="162" trgRow="3358" color="EX-dark-gray-purple" />
    <link srcID="9882" trgID="13880" rel="pRr" directed="false" shadow="false" column="46906" shadowCol="91462" srcRow="162" trgRow="3542" color="EX-cyan" />
    <link srcID="9882" trgID="13883" rel="pRr" directed="false" shadow="false" column="46907" shadowCol="91463" srcRow="162" trgRow="3753" color="EX-yellow-orange" />
    <link srcID="9882" trgID="13888" rel="pRr" directed="false" shadow="false" column="46908" shadowCol="91464" srcRow="162" trgRow="4460" color="EX-pure-blue" />
    <link srcID="9882" trgID="10922" rel="pRr" directed="false" shadow="false" column="46909" shadowCol="91465" srcRow="162" trgRow="4469" color="EX-dark-yellow-green" />
    <link srcID="9882" trgID="13897" rel="pRr" directed="false" shadow="false" column="46910" shadowCol="91466" srcRow="162" trgRow="4533" color="EX-dark-magenta" />
    <link srcID="9882" trgID="13893" rel="pRr" directed="false" shadow="false" column="46911" shadowCol="91467" srcRow="162" trgRow="4589" color="EX-dark-green" />
    <link srcID="9882" trgID="10943" rel="pRr" directed="false" shadow="false" column="46912" shadowCol="91468" srcRow="162" trgRow="4605" color="EX-blue-magenta" />
    <link srcID="9882" trgID="13889" rel="pRr" directed="false" shadow="false" column="46913" shadowCol="91469" srcRow="162" trgRow="4606" color="EX-yellow-green" />
    <link srcID="9882" trgID="13885" rel="pRr" directed="false" shadow="false" column="46914" shadowCol="91470" srcRow="162" trgRow="4607" color="EX-magenta" />
    <link srcID="9858" trgID="10662" rel="pRr" directed="false" shadow="false" column="46915" shadowCol="91471" srcRow="163" trgRow="3166" color="EX-green" />
    <link srcID="10933" trgID="9858" rel="pRr" directed="false" shadow="false" column="46916" shadowCol="91472" srcRow="3170" trgRow="163" color="EX-yellow" />
    <link srcID="9858" trgID="12622" rel="pRr" directed="false" shadow="false" column="46917" shadowCol="91473" srcRow="163" trgRow="3307" color="EX-purple" />
    <link srcID="9858" trgID="12542" rel="pRr" directed="false" shadow="false" column="46918" shadowCol="91474" srcRow="163" trgRow="3364" color="EX-dark-purple" />
    <link srcID="13880" trgID="9858" rel="pRr" directed="false" shadow="false" column="46919" shadowCol="91475" srcRow="3542" trgRow="163" color="EX-dark-red" />
    <link srcID="9858" trgID="10887" rel="pRr" directed="false" shadow="false" column="46920" shadowCol="91476" srcRow="163" trgRow="4573" color="EX-pale-green" />
    <link srcID="9858" trgID="11912" rel="pRr" directed="false" shadow="false" column="46921" shadowCol="91477" srcRow="163" trgRow="4587" color="EX-pale-blue" />
    <link srcID="9858" trgID="13893" rel="pRr" directed="false" shadow="false" column="46922" shadowCol="91478" srcRow="163" trgRow="4589" color="EX-dark-tan" />
    <link srcID="13156" trgID="9858" rel="pRr" directed="false" shadow="false" column="46923" shadowCol="91479" srcRow="4593" trgRow="163" color="EX-pale-blue-magenta" />
    <link srcID="13555" trgID="9858" rel="pRr" directed="false" shadow="false" column="46924" shadowCol="91480" srcRow="4608" trgRow="163" color="EX-pale-yellow orange" />
    <link srcID="9858" trgID="13030" rel="pRr" directed="false" shadow="false" column="46925" shadowCol="91481" srcRow="163" trgRow="4609" color="EX-medium-magenta" />
    <link srcID="10933" trgID="10095" rel="pRr" directed="false" shadow="false" column="46926" shadowCol="91482" srcRow="3170" trgRow="164" color="EX-pale-red" />
    <link srcID="11473" trgID="10095" rel="pRr" directed="false" shadow="false" column="46927" shadowCol="91483" srcRow="3215" trgRow="164" color="EX-pale-cyan" />
    <link srcID="13688" trgID="10095" rel="pRr" directed="false" shadow="false" column="46928" shadowCol="91484" srcRow="3234" trgRow="164" color="EX-pale-yellow-green" />
    <link srcID="11495" trgID="10095" rel="pRr" directed="false" shadow="false" column="46929" shadowCol="91485" srcRow="3245" trgRow="164" color="EX-pale-purple" />
    <link srcID="10095" trgID="13216" rel="pRr" directed="false" shadow="false" column="46930" shadowCol="91486" srcRow="164" trgRow="3314" color="EX-pale-magenta" />
    <link srcID="10095" trgID="13441" rel="pRr" directed="false" shadow="false" column="46931" shadowCol="91487" srcRow="164" trgRow="3328" color="EX-pale-red-orange" />
    <link srcID="10095" trgID="11291" rel="pRr" directed="false" shadow="false" column="46932" shadowCol="91488" srcRow="164" trgRow="3353" color="EX-blue" />
    <link srcID="11580" trgID="10095" rel="pRr" directed="false" shadow="false" column="46933" shadowCol="91489" srcRow="3361" trgRow="164" color="EX-orange" />
    <link srcID="10095" trgID="10918" rel="pRr" directed="false" shadow="false" column="46934" shadowCol="91490" srcRow="164" trgRow="4582" color="EX-dark-cyan" />
    <link srcID="10095" trgID="13709" rel="pRr" directed="false" shadow="false" column="46935" shadowCol="91491" srcRow="164" trgRow="4610" color="EX-red" />
    <link srcID="10095" trgID="13694" rel="pRr" directed="false" shadow="false" column="46936" shadowCol="91492" srcRow="164" trgRow="4611" color="EX-dark-orange" />
    <link srcID="11075" trgID="10095" rel="pRr" directed="false" shadow="false" column="46937" shadowCol="91493" srcRow="4612" trgRow="164" color="EX-dark-gray-purple" />
    <link srcID="10095" trgID="11832" rel="pRr" directed="false" shadow="false" column="46938" shadowCol="91494" srcRow="164" trgRow="4613" color="EX-cyan" />
    <link srcID="10934" trgID="10129" rel="pRr" directed="false" shadow="false" column="46939" shadowCol="91495" srcRow="3200" trgRow="165" color="EX-yellow-orange" />
    <link srcID="10129" trgID="13579" rel="pRr" directed="false" shadow="false" column="46940" shadowCol="91496" srcRow="165" trgRow="3216" color="EX-pure-blue" />
    <link srcID="10129" trgID="14025" rel="pRr" directed="false" shadow="false" column="46941" shadowCol="91497" srcRow="165" trgRow="3283" color="EX-dark-yellow-green" />
    <link srcID="11580" trgID="10129" rel="pRr" directed="false" shadow="false" column="46942" shadowCol="91498" srcRow="3361" trgRow="165" color="EX-dark-magenta" />
    <link srcID="10129" trgID="10719" rel="pRr" directed="false" shadow="false" column="46943" shadowCol="91499" srcRow="165" trgRow="3467" color="EX-dark-green" />
    <link srcID="11615" trgID="10129" rel="pRr" directed="false" shadow="false" column="46944" shadowCol="91500" srcRow="4435" trgRow="165" color="EX-blue-magenta" />
    <link srcID="13034" trgID="10129" rel="pRr" directed="false" shadow="false" column="46945" shadowCol="91501" srcRow="4614" trgRow="165" color="EX-yellow-green" />
    <link srcID="10933" trgID="8732" rel="pRr" directed="false" shadow="false" column="46946" shadowCol="91502" srcRow="3170" trgRow="166" color="EX-magenta" />
    <link srcID="13579" trgID="8732" rel="pRr" directed="false" shadow="false" column="46947" shadowCol="91503" srcRow="3216" trgRow="166" color="EX-green" />
    <link srcID="8732" trgID="11855" rel="pRr" directed="false" shadow="false" column="46948" shadowCol="91504" srcRow="166" trgRow="3221" color="EX-yellow" />
    <link srcID="8732" trgID="13410" rel="pRr" directed="false" shadow="false" column="46949" shadowCol="91505" srcRow="166" trgRow="3242" color="EX-purple" />
    <link srcID="11790" trgID="8732" rel="pRr" directed="false" shadow="false" column="46950" shadowCol="91506" srcRow="3288" trgRow="166" color="EX-dark-purple" />
    <link srcID="8732" trgID="12111" rel="pRr" directed="false" shadow="false" column="46951" shadowCol="91507" srcRow="166" trgRow="3366" color="EX-dark-red" />
    <link srcID="10719" trgID="8732" rel="pRr" directed="false" shadow="false" column="46952" shadowCol="91508" srcRow="3467" trgRow="166" color="EX-pale-green" />
    <link srcID="8732" trgID="10936" rel="pRr" directed="false" shadow="false" column="46953" shadowCol="91509" srcRow="166" trgRow="4544" color="EX-pale-blue" />
    <link srcID="8732" trgID="11839" rel="pRr" directed="false" shadow="false" column="46954" shadowCol="91510" srcRow="166" trgRow="4579" color="EX-dark-tan" />
    <link srcID="9878" trgID="13898" rel="pRr" directed="false" shadow="false" column="46955" shadowCol="91511" srcRow="167" trgRow="3201" color="EX-pale-blue-magenta" />
    <link srcID="11615" trgID="9878" rel="pRr" directed="false" shadow="false" column="46956" shadowCol="91512" srcRow="4435" trgRow="167" color="EX-pale-yellow orange" />
    <link srcID="8311" trgID="13603" rel="pRr" directed="false" shadow="false" column="46957" shadowCol="91513" srcRow="168" trgRow="3589" color="EX-medium-magenta" />
    <link srcID="8311" trgID="11111" rel="pRr" directed="false" shadow="false" column="46958" shadowCol="91514" srcRow="168" trgRow="4534" color="EX-pale-red" />
    <link srcID="8311" trgID="13108" rel="pRr" directed="false" shadow="false" column="46959" shadowCol="91515" srcRow="168" trgRow="4615" color="EX-pale-cyan" />
    <link srcID="10933" trgID="10439" rel="pRr" directed="false" shadow="false" column="46960" shadowCol="91516" srcRow="3170" trgRow="169" color="EX-pale-yellow-green" />
    <link srcID="10439" trgID="12200" rel="pRr" directed="false" shadow="false" column="46961" shadowCol="91517" srcRow="169" trgRow="3181" color="EX-pale-purple" />
    <link srcID="10439" trgID="11110" rel="pRr" directed="false" shadow="false" column="46962" shadowCol="91518" srcRow="169" trgRow="3195" color="EX-pale-magenta" />
    <link srcID="10439" trgID="10964" rel="pRr" directed="false" shadow="false" column="46963" shadowCol="91519" srcRow="169" trgRow="3196" color="EX-pale-red-orange" />
    <link srcID="10934" trgID="10439" rel="pRr" directed="false" shadow="false" column="46964" shadowCol="91520" srcRow="3200" trgRow="169" color="EX-blue" />
    <link srcID="10439" trgID="10908" rel="pRr" directed="false" shadow="false" column="46965" shadowCol="91521" srcRow="169" trgRow="3203" color="EX-orange" />
    <link srcID="10439" trgID="10625" rel="pRr" directed="false" shadow="false" column="46966" shadowCol="91522" srcRow="169" trgRow="3207" color="EX-dark-cyan" />
    <link srcID="10439" trgID="12805" rel="pRr" directed="false" shadow="false" column="46967" shadowCol="91523" srcRow="169" trgRow="3254" color="EX-red" />
    <link srcID="10939" trgID="10439" rel="pRr" directed="false" shadow="false" column="46968" shadowCol="91524" srcRow="3310" trgRow="169" color="EX-dark-orange" />
    <link srcID="10439" trgID="11460" rel="pRr" directed="false" shadow="false" column="46969" shadowCol="91525" srcRow="169" trgRow="3352" color="EX-dark-gray-purple" />
    <link srcID="10439" trgID="12822" rel="pRr" directed="false" shadow="false" column="46970" shadowCol="91526" srcRow="169" trgRow="3423" color="EX-cyan" />
    <link srcID="10439" trgID="11049" rel="pRr" directed="false" shadow="false" column="46971" shadowCol="91527" srcRow="169" trgRow="3546" color="EX-yellow-orange" />
    <link srcID="10439" trgID="12744" rel="pRr" directed="false" shadow="false" column="46972" shadowCol="91528" srcRow="169" trgRow="3844" color="EX-pure-blue" />
    <link srcID="10439" trgID="11841" rel="pRr" directed="false" shadow="false" column="46973" shadowCol="91529" srcRow="169" trgRow="4348" color="EX-dark-yellow-green" />
    <link srcID="11615" trgID="10439" rel="pRr" directed="false" shadow="false" column="46974" shadowCol="91530" srcRow="4435" trgRow="169" color="EX-dark-magenta" />
    <link srcID="10439" trgID="11962" rel="pRr" directed="false" shadow="false" column="46975" shadowCol="91531" srcRow="169" trgRow="4478" color="EX-dark-green" />
    <link srcID="10439" trgID="11073" rel="pRr" directed="false" shadow="false" column="46976" shadowCol="91532" srcRow="169" trgRow="4554" color="EX-blue-magenta" />
    <link srcID="12716" trgID="10439" rel="pRr" directed="false" shadow="false" column="46977" shadowCol="91533" srcRow="4555" trgRow="169" color="EX-yellow-green" />
    <link srcID="10439" trgID="13413" rel="pRr" directed="false" shadow="false" column="46978" shadowCol="91534" srcRow="169" trgRow="4583" color="EX-magenta" />
    <link srcID="10439" trgID="13114" rel="pRr" directed="false" shadow="false" column="46979" shadowCol="91535" srcRow="169" trgRow="4616" color="EX-green" />
    <link srcID="10439" trgID="13132" rel="pRr" directed="false" shadow="false" column="46980" shadowCol="91536" srcRow="169" trgRow="4617" color="EX-yellow" />
    <link srcID="10439" trgID="11418" rel="pRr" directed="false" shadow="false" column="46981" shadowCol="91537" srcRow="169" trgRow="4618" color="EX-purple" />
    <link srcID="10439" trgID="11789" rel="pRr" directed="false" shadow="false" column="46982" shadowCol="91538" srcRow="169" trgRow="4619" color="EX-dark-purple" />
    <link srcID="10439" trgID="12056" rel="pRr" directed="false" shadow="false" column="46983" shadowCol="91539" srcRow="169" trgRow="4620" color="EX-dark-red" />
    <link srcID="13133" trgID="10439" rel="pRr" directed="false" shadow="false" column="46984" shadowCol="91540" srcRow="4621" trgRow="169" color="EX-pale-green" />
    <link srcID="10439" trgID="12471" rel="pRr" directed="false" shadow="false" column="46985" shadowCol="91541" srcRow="169" trgRow="4622" color="EX-pale-blue" />
    <link srcID="10439" trgID="13655" rel="pRr" directed="false" shadow="false" column="46986" shadowCol="91542" srcRow="169" trgRow="4623" color="EX-dark-tan" />
    <link srcID="10439" trgID="11198" rel="pRr" directed="false" shadow="false" column="46987" shadowCol="91543" srcRow="169" trgRow="4624" color="EX-pale-blue-magenta" />
    <link srcID="10439" trgID="11005" rel="pRr" directed="false" shadow="false" column="46988" shadowCol="91544" srcRow="169" trgRow="4625" color="EX-pale-yellow orange" />
    <link srcID="10439" trgID="12592" rel="pRr" directed="false" shadow="false" column="46989" shadowCol="91545" srcRow="169" trgRow="4626" color="EX-medium-magenta" />
    <link srcID="10807" trgID="10439" rel="pRr" directed="false" shadow="false" column="46990" shadowCol="91546" srcRow="4627" trgRow="169" color="EX-pale-red" />
    <link srcID="10439" trgID="11163" rel="pRr" directed="false" shadow="false" column="46991" shadowCol="91547" srcRow="169" trgRow="4628" color="EX-pale-cyan" />
    <link srcID="10439" trgID="13494" rel="pRr" directed="false" shadow="false" column="46992" shadowCol="91548" srcRow="169" trgRow="4629" color="EX-pale-yellow-green" />
    <link srcID="10933" trgID="10440" rel="pRr" directed="false" shadow="false" column="46993" shadowCol="91549" srcRow="3170" trgRow="170" color="EX-pale-purple" />
    <link srcID="12200" trgID="10440" rel="pRr" directed="false" shadow="false" column="46994" shadowCol="91550" srcRow="3181" trgRow="170" color="EX-pale-magenta" />
    <link srcID="12805" trgID="10440" rel="pRr" directed="false" shadow="false" column="46995" shadowCol="91551" srcRow="3254" trgRow="170" color="EX-pale-red-orange" />
    <link srcID="10440" trgID="10912" rel="pRr" directed="false" shadow="false" column="46996" shadowCol="91552" srcRow="170" trgRow="3269" color="EX-blue" />
    <link srcID="12822" trgID="10440" rel="pRr" directed="false" shadow="false" column="46997" shadowCol="91553" srcRow="3423" trgRow="170" color="EX-orange" />
    <link srcID="10440" trgID="11162" rel="pRr" directed="false" shadow="false" column="46998" shadowCol="91554" srcRow="170" trgRow="3559" color="EX-dark-cyan" />
    <link srcID="11962" trgID="10440" rel="pRr" directed="false" shadow="false" column="46999" shadowCol="91555" srcRow="4478" trgRow="170" color="EX-red" />
    <link srcID="10440" trgID="13114" rel="pRr" directed="false" shadow="false" column="47000" shadowCol="91556" srcRow="170" trgRow="4616" color="EX-dark-orange" />
    <link srcID="10440" trgID="11418" rel="pRr" directed="false" shadow="false" column="47001" shadowCol="91557" srcRow="170" trgRow="4618" color="EX-dark-gray-purple" />
    <link srcID="10440" trgID="12471" rel="pRr" directed="false" shadow="false" column="47002" shadowCol="91558" srcRow="170" trgRow="4622" color="EX-cyan" />
    <link srcID="11005" trgID="10440" rel="pRr" directed="false" shadow="false" column="47003" shadowCol="91559" srcRow="4625" trgRow="170" color="EX-yellow-orange" />
    <link srcID="10440" trgID="13407" rel="pRr" directed="false" shadow="false" column="47004" shadowCol="91560" srcRow="170" trgRow="4630" color="EX-pure-blue" />
    <link srcID="10440" trgID="11276" rel="pRr" directed="false" shadow="false" column="47005" shadowCol="91561" srcRow="170" trgRow="4631" color="EX-dark-yellow-green" />
    <link srcID="10440" trgID="11280" rel="pRr" directed="false" shadow="false" column="47006" shadowCol="91562" srcRow="170" trgRow="4632" color="EX-dark-magenta" />
    <link srcID="10440" trgID="12264" rel="pRr" directed="false" shadow="false" column="47007" shadowCol="91563" srcRow="170" trgRow="4633" color="EX-dark-green" />
    <link srcID="10440" trgID="13367" rel="pRr" directed="false" shadow="false" column="47008" shadowCol="91564" srcRow="170" trgRow="4634" color="EX-blue-magenta" />
    <link srcID="10933" trgID="8277" rel="pRr" directed="false" shadow="false" column="47009" shadowCol="91565" srcRow="3170" trgRow="171" color="EX-yellow-green" />
    <link srcID="12793" trgID="8277" rel="pRr" directed="false" shadow="false" column="47010" shadowCol="91566" srcRow="3247" trgRow="171" color="EX-magenta" />
    <link srcID="10966" trgID="8277" rel="pRr" directed="false" shadow="false" column="47011" shadowCol="91567" srcRow="3253" trgRow="171" color="EX-green" />
    <link srcID="10772" trgID="8277" rel="pRr" directed="false" shadow="false" column="47012" shadowCol="91568" srcRow="3370" trgRow="171" color="EX-yellow" />
    <link srcID="11615" trgID="8277" rel="pRr" directed="false" shadow="false" column="47013" shadowCol="91569" srcRow="4435" trgRow="171" color="EX-purple" />
    <link srcID="11962" trgID="8277" rel="pRr" directed="false" shadow="false" column="47014" shadowCol="91570" srcRow="4478" trgRow="171" color="EX-dark-purple" />
    <link srcID="13114" trgID="8277" rel="pRr" directed="false" shadow="false" column="47015" shadowCol="91571" srcRow="4616" trgRow="171" color="EX-dark-red" />
    <link srcID="11005" trgID="8277" rel="pRr" directed="false" shadow="false" column="47016" shadowCol="91572" srcRow="4625" trgRow="171" color="EX-pale-green" />
    <link srcID="10933" trgID="9168" rel="pRr" directed="false" shadow="false" column="47017" shadowCol="91573" srcRow="3170" trgRow="172" color="EX-pale-blue" />
    <link srcID="9168" trgID="13335" rel="pRr" directed="false" shadow="false" column="47018" shadowCol="91574" srcRow="172" trgRow="3443" color="EX-dark-tan" />
    <link srcID="9168" trgID="12471" rel="pRr" directed="false" shadow="false" column="47019" shadowCol="91575" srcRow="172" trgRow="4622" color="EX-pale-blue-magenta" />
    <link srcID="11198" trgID="9168" rel="pRr" directed="false" shadow="false" column="47020" shadowCol="91576" srcRow="4624" trgRow="172" color="EX-pale-yellow orange" />
    <link srcID="9168" trgID="11163" rel="pRr" directed="false" shadow="false" column="47021" shadowCol="91577" srcRow="172" trgRow="4628" color="EX-medium-magenta" />
    <link srcID="13494" trgID="9168" rel="pRr" directed="false" shadow="false" column="47022" shadowCol="91578" srcRow="4629" trgRow="172" color="EX-pale-red" />
    <link srcID="13673" trgID="8601" rel="pRr" directed="false" shadow="false" column="47023" shadowCol="91579" srcRow="3394" trgRow="173" color="EX-pale-cyan" />
    <link srcID="8601" trgID="11913" rel="pRr" directed="false" shadow="false" column="47024" shadowCol="91580" srcRow="173" trgRow="3509" color="EX-pale-yellow-green" />
    <link srcID="13143" trgID="8601" rel="pRr" directed="false" shadow="false" column="47025" shadowCol="91581" srcRow="4349" trgRow="173" color="EX-pale-purple" />
    <link srcID="12269" trgID="8601" rel="pRr" directed="false" shadow="false" column="47026" shadowCol="91582" srcRow="4359" trgRow="173" color="EX-pale-magenta" />
    <link srcID="8601" trgID="11992" rel="pRr" directed="false" shadow="false" column="47027" shadowCol="91583" srcRow="173" trgRow="4386" color="EX-pale-red-orange" />
    <link srcID="12361" trgID="8601" rel="pRr" directed="false" shadow="false" column="47028" shadowCol="91584" srcRow="4635" trgRow="173" color="EX-blue" />
    <link srcID="13344" trgID="8601" rel="pRr" directed="false" shadow="false" column="47029" shadowCol="91585" srcRow="4636" trgRow="173" color="EX-orange" />
    <link srcID="10933" trgID="9056" rel="pRr" directed="false" shadow="false" column="47030" shadowCol="91586" srcRow="3170" trgRow="174" color="EX-dark-cyan" />
    <link srcID="9056" trgID="11827" rel="pRr" directed="false" shadow="false" column="47031" shadowCol="91587" srcRow="174" trgRow="3220" color="EX-red" />
    <link srcID="9056" trgID="11419" rel="pRr" directed="false" shadow="false" column="47032" shadowCol="91588" srcRow="174" trgRow="3251" color="EX-dark-orange" />
    <link srcID="9056" trgID="10624" rel="pRr" directed="false" shadow="false" column="47033" shadowCol="91589" srcRow="174" trgRow="3962" color="EX-dark-gray-purple" />
    <link srcID="9056" trgID="10833" rel="pRr" directed="false" shadow="false" column="47034" shadowCol="91590" srcRow="174" trgRow="4416" color="EX-cyan" />
    <link srcID="9056" trgID="11198" rel="pRr" directed="false" shadow="false" column="47035" shadowCol="91591" srcRow="174" trgRow="4624" color="EX-yellow-orange" />
    <link srcID="9056" trgID="13590" rel="pRr" directed="false" shadow="false" column="47036" shadowCol="91592" srcRow="174" trgRow="4637" color="EX-pure-blue" />
    <link srcID="13829" trgID="10181" rel="pRr" directed="false" shadow="false" column="47037" shadowCol="91593" srcRow="2411" trgRow="175" color="EX-dark-yellow-green" />
    <link srcID="13366" trgID="10181" rel="pRr" directed="false" shadow="false" column="47038" shadowCol="91594" srcRow="2487" trgRow="175" color="EX-dark-magenta" />
    <link srcID="13786" trgID="10181" rel="pRr" directed="false" shadow="false" column="47039" shadowCol="91595" srcRow="2489" trgRow="175" color="EX-dark-green" />
    <link srcID="11657" trgID="10181" rel="pRr" directed="false" shadow="false" column="47040" shadowCol="91596" srcRow="2497" trgRow="175" color="EX-blue-magenta" />
    <link srcID="13743" trgID="10181" rel="pRr" directed="false" shadow="false" column="47041" shadowCol="91597" srcRow="2514" trgRow="175" color="EX-yellow-green" />
    <link srcID="13776" trgID="10181" rel="pRr" directed="false" shadow="false" column="47042" shadowCol="91598" srcRow="2524" trgRow="175" color="EX-magenta" />
    <link srcID="11837" trgID="10181" rel="pRr" directed="false" shadow="false" column="47043" shadowCol="91599" srcRow="2631" trgRow="175" color="EX-green" />
    <link srcID="11021" trgID="10181" rel="pRr" directed="false" shadow="false" column="47044" shadowCol="91600" srcRow="2632" trgRow="175" color="EX-yellow" />
    <link srcID="10181" trgID="10636" rel="pRr" directed="false" shadow="false" column="47045" shadowCol="91601" srcRow="175" trgRow="2633" color="EX-purple" />
    <link srcID="11842" trgID="10181" rel="pRr" directed="false" shadow="false" column="47046" shadowCol="91602" srcRow="2634" trgRow="175" color="EX-dark-purple" />
    <link srcID="12457" trgID="10181" rel="pRr" directed="false" shadow="false" column="47047" shadowCol="91603" srcRow="2635" trgRow="175" color="EX-dark-red" />
    <link srcID="10844" trgID="10181" rel="pRr" directed="false" shadow="false" column="47048" shadowCol="91604" srcRow="2636" trgRow="175" color="EX-pale-green" />
    <link srcID="10845" trgID="10181" rel="pRr" directed="false" shadow="false" column="47049" shadowCol="91605" srcRow="2637" trgRow="175" color="EX-pale-blue" />
    <link srcID="12195" trgID="10181" rel="pRr" directed="false" shadow="false" column="47050" shadowCol="91606" srcRow="2638" trgRow="175" color="EX-dark-tan" />
    <link srcID="12981" trgID="10181" rel="pRr" directed="false" shadow="false" column="47051" shadowCol="91607" srcRow="2639" trgRow="175" color="EX-pale-blue-magenta" />
    <link srcID="13374" trgID="10181" rel="pRr" directed="false" shadow="false" column="47052" shadowCol="91608" srcRow="2640" trgRow="175" color="EX-pale-yellow orange" />
    <link srcID="11040" trgID="10181" rel="pRr" directed="false" shadow="false" column="47053" shadowCol="91609" srcRow="3168" trgRow="175" color="EX-medium-magenta" />
    <link srcID="10933" trgID="10181" rel="pRr" directed="false" shadow="false" column="47054" shadowCol="91610" srcRow="3170" trgRow="175" color="EX-pale-red" />
    <link srcID="12482" trgID="10181" rel="pRr" directed="false" shadow="false" column="47055" shadowCol="91611" srcRow="3174" trgRow="175" color="EX-pale-cyan" />
    <link srcID="12200" trgID="10181" rel="pRr" directed="false" shadow="false" column="47056" shadowCol="91612" srcRow="3181" trgRow="175" color="EX-pale-yellow-green" />
    <link srcID="11260" trgID="10181" rel="pRr" directed="false" shadow="false" column="47057" shadowCol="91613" srcRow="3182" trgRow="175" color="EX-pale-purple" />
    <link srcID="10181" trgID="13015" rel="pRr" directed="false" shadow="false" column="47058" shadowCol="91614" srcRow="175" trgRow="3190" color="EX-pale-magenta" />
    <link srcID="10181" trgID="10930" rel="pRr" directed="false" shadow="false" column="47059" shadowCol="91615" srcRow="175" trgRow="3193" color="EX-pale-red-orange" />
    <link srcID="11293" trgID="10181" rel="pRr" directed="false" shadow="false" column="47060" shadowCol="91616" srcRow="3199" trgRow="175" color="EX-blue" />
    <link srcID="10181" trgID="13141" rel="pRr" directed="false" shadow="false" column="47061" shadowCol="91617" srcRow="175" trgRow="3204" color="EX-orange" />
    <link srcID="12354" trgID="10181" rel="pRr" directed="false" shadow="false" column="47062" shadowCol="91618" srcRow="3208" trgRow="175" color="EX-dark-cyan" />
    <link srcID="10181" trgID="11125" rel="pRr" directed="false" shadow="false" column="47063" shadowCol="91619" srcRow="175" trgRow="3212" color="EX-red" />
    <link srcID="11754" trgID="10181" rel="pRr" directed="false" shadow="false" column="47064" shadowCol="91620" srcRow="3226" trgRow="175" color="EX-dark-orange" />
    <link srcID="12788" trgID="10181" rel="pRr" directed="false" shadow="false" column="47065" shadowCol="91621" srcRow="3229" trgRow="175" color="EX-dark-gray-purple" />
    <link srcID="12413" trgID="10181" rel="pRr" directed="false" shadow="false" column="47066" shadowCol="91622" srcRow="3230" trgRow="175" color="EX-cyan" />
    <link srcID="13136" trgID="10181" rel="pRr" directed="false" shadow="false" column="47067" shadowCol="91623" srcRow="3231" trgRow="175" color="EX-yellow-orange" />
    <link srcID="10788" trgID="10181" rel="pRr" directed="false" shadow="false" column="47068" shadowCol="91624" srcRow="3235" trgRow="175" color="EX-pure-blue" />
    <link srcID="12763" trgID="10181" rel="pRr" directed="false" shadow="false" column="47069" shadowCol="91625" srcRow="3250" trgRow="175" color="EX-dark-yellow-green" />
    <link srcID="10639" trgID="10181" rel="pRr" directed="false" shadow="false" column="47070" shadowCol="91626" srcRow="3256" trgRow="175" color="EX-dark-magenta" />
    <link srcID="13028" trgID="10181" rel="pRr" directed="false" shadow="false" column="47071" shadowCol="91627" srcRow="3257" trgRow="175" color="EX-dark-green" />
    <link srcID="11788" trgID="10181" rel="pRr" directed="false" shadow="false" column="47072" shadowCol="91628" srcRow="3261" trgRow="175" color="EX-blue-magenta" />
    <link srcID="13085" trgID="10181" rel="pRr" directed="false" shadow="false" column="47073" shadowCol="91629" srcRow="3277" trgRow="175" color="EX-yellow-green" />
    <link srcID="12654" trgID="10181" rel="pRr" directed="false" shadow="false" column="47074" shadowCol="91630" srcRow="3286" trgRow="175" color="EX-magenta" />
    <link srcID="13838" trgID="10181" rel="pRr" directed="false" shadow="false" column="47075" shadowCol="91631" srcRow="3312" trgRow="175" color="EX-green" />
    <link srcID="10181" trgID="12166" rel="pRr" directed="false" shadow="false" column="47076" shadowCol="91632" srcRow="175" trgRow="3326" color="EX-yellow" />
    <link srcID="13917" trgID="10181" rel="pRr" directed="false" shadow="false" column="47077" shadowCol="91633" srcRow="3332" trgRow="175" color="EX-purple" />
    <link srcID="12815" trgID="10181" rel="pRr" directed="false" shadow="false" column="47078" shadowCol="91634" srcRow="3350" trgRow="175" color="EX-dark-purple" />
    <link srcID="12111" trgID="10181" rel="pRr" directed="false" shadow="false" column="47079" shadowCol="91635" srcRow="3366" trgRow="175" color="EX-dark-red" />
    <link srcID="13522" trgID="10181" rel="pRr" directed="false" shadow="false" column="47080" shadowCol="91636" srcRow="3367" trgRow="175" color="EX-pale-green" />
    <link srcID="11292" trgID="10181" rel="pRr" directed="false" shadow="false" column="47081" shadowCol="91637" srcRow="3373" trgRow="175" color="EX-pale-blue" />
    <link srcID="13609" trgID="10181" rel="pRr" directed="false" shadow="false" column="47082" shadowCol="91638" srcRow="3392" trgRow="175" color="EX-dark-tan" />
    <link srcID="13673" trgID="10181" rel="pRr" directed="false" shadow="false" column="47083" shadowCol="91639" srcRow="3394" trgRow="175" color="EX-pale-blue-magenta" />
    <link srcID="10802" trgID="10181" rel="pRr" directed="false" shadow="false" column="47084" shadowCol="91640" srcRow="3397" trgRow="175" color="EX-pale-yellow orange" />
    <link srcID="13619" trgID="10181" rel="pRr" directed="false" shadow="false" column="47085" shadowCol="91641" srcRow="3402" trgRow="175" color="EX-medium-magenta" />
    <link srcID="12066" trgID="10181" rel="pRr" directed="false" shadow="false" column="47086" shadowCol="91642" srcRow="3413" trgRow="175" color="EX-pale-red" />
    <link srcID="10181" trgID="12568" rel="pRr" directed="false" shadow="false" column="47087" shadowCol="91643" srcRow="175" trgRow="3462" color="EX-pale-cyan" />
    <link srcID="12887" trgID="10181" rel="pRr" directed="false" shadow="false" column="47088" shadowCol="91644" srcRow="3470" trgRow="175" color="EX-pale-yellow-green" />
    <link srcID="11000" trgID="10181" rel="pRr" directed="false" shadow="false" column="47089" shadowCol="91645" srcRow="3471" trgRow="175" color="EX-pale-purple" />
    <link srcID="13593" trgID="10181" rel="pRr" directed="false" shadow="false" column="47090" shadowCol="91646" srcRow="3478" trgRow="175" color="EX-pale-magenta" />
    <link srcID="10181" trgID="11368" rel="pRr" directed="false" shadow="false" column="47091" shadowCol="91647" srcRow="175" trgRow="3480" color="EX-pale-red-orange" />
    <link srcID="13073" trgID="10181" rel="pRr" directed="false" shadow="false" column="47092" shadowCol="91648" srcRow="3502" trgRow="175" color="EX-blue" />
    <link srcID="13993" trgID="10181" rel="pRr" directed="false" shadow="false" column="47093" shadowCol="91649" srcRow="3504" trgRow="175" color="EX-orange" />
    <link srcID="11385" trgID="10181" rel="pRr" directed="false" shadow="false" column="47094" shadowCol="91650" srcRow="3530" trgRow="175" color="EX-dark-cyan" />
    <link srcID="11219" trgID="10181" rel="pRr" directed="false" shadow="false" column="47095" shadowCol="91651" srcRow="3545" trgRow="175" color="EX-red" />
    <link srcID="11334" trgID="10181" rel="pRr" directed="false" shadow="false" column="47096" shadowCol="91652" srcRow="3550" trgRow="175" color="EX-dark-orange" />
    <link srcID="11285" trgID="10181" rel="pRr" directed="false" shadow="false" column="47097" shadowCol="91653" srcRow="3557" trgRow="175" color="EX-dark-gray-purple" />
    <link srcID="11234" trgID="10181" rel="pRr" directed="false" shadow="false" column="47098" shadowCol="91654" srcRow="3561" trgRow="175" color="EX-cyan" />
    <link srcID="13453" trgID="10181" rel="pRr" directed="false" shadow="false" column="47099" shadowCol="91655" srcRow="3568" trgRow="175" color="EX-yellow-orange" />
    <link srcID="11302" trgID="10181" rel="pRr" directed="false" shadow="false" column="47100" shadowCol="91656" srcRow="3569" trgRow="175" color="EX-pure-blue" />
    <link srcID="13257" trgID="10181" rel="pRr" directed="false" shadow="false" column="47101" shadowCol="91657" srcRow="3572" trgRow="175" color="EX-dark-yellow-green" />
    <link srcID="13671" trgID="10181" rel="pRr" directed="false" shadow="false" column="47102" shadowCol="91658" srcRow="3587" trgRow="175" color="EX-dark-magenta" />
    <link srcID="10181" trgID="13603" rel="pRr" directed="false" shadow="false" column="47103" shadowCol="91659" srcRow="175" trgRow="3589" color="EX-dark-green" />
    <link srcID="13152" trgID="10181" rel="pRr" directed="false" shadow="false" column="47104" shadowCol="91660" srcRow="3597" trgRow="175" color="EX-blue-magenta" />
    <link srcID="13571" trgID="10181" rel="pRr" directed="false" shadow="false" column="47105" shadowCol="91661" srcRow="3599" trgRow="175" color="EX-yellow-green" />
    <link srcID="11539" trgID="10181" rel="pRr" directed="false" shadow="false" column="47106" shadowCol="91662" srcRow="3602" trgRow="175" color="EX-magenta" />
    <link srcID="11643" trgID="10181" rel="pRr" directed="false" shadow="false" column="47107" shadowCol="91663" srcRow="3606" trgRow="175" color="EX-green" />
    <link srcID="12783" trgID="10181" rel="pRr" directed="false" shadow="false" column="47108" shadowCol="91664" srcRow="3610" trgRow="175" color="EX-yellow" />
    <link srcID="11186" trgID="10181" rel="pRr" directed="false" shadow="false" column="47109" shadowCol="91665" srcRow="3614" trgRow="175" color="EX-purple" />
    <link srcID="13956" trgID="10181" rel="pRr" directed="false" shadow="false" column="47110" shadowCol="91666" srcRow="3630" trgRow="175" color="EX-dark-purple" />
    <link srcID="12758" trgID="10181" rel="pRr" directed="false" shadow="false" column="47111" shadowCol="91667" srcRow="3656" trgRow="175" color="EX-dark-red" />
    <link srcID="12571" trgID="10181" rel="pRr" directed="false" shadow="false" column="47112" shadowCol="91668" srcRow="3658" trgRow="175" color="EX-pale-green" />
    <link srcID="13840" trgID="10181" rel="pRr" directed="false" shadow="false" column="47113" shadowCol="91669" srcRow="3667" trgRow="175" color="EX-pale-blue" />
    <link srcID="12025" trgID="10181" rel="pRr" directed="false" shadow="false" column="47114" shadowCol="91670" srcRow="3691" trgRow="175" color="EX-dark-tan" />
    <link srcID="12128" trgID="10181" rel="pRr" directed="false" shadow="false" column="47115" shadowCol="91671" srcRow="3724" trgRow="175" color="EX-pale-blue-magenta" />
    <link srcID="12740" trgID="10181" rel="pRr" directed="false" shadow="false" column="47116" shadowCol="91672" srcRow="3741" trgRow="175" color="EX-pale-yellow orange" />
    <link srcID="11423" trgID="10181" rel="pRr" directed="false" shadow="false" column="47117" shadowCol="91673" srcRow="3793" trgRow="175" color="EX-medium-magenta" />
    <link srcID="13265" trgID="10181" rel="pRr" directed="false" shadow="false" column="47118" shadowCol="91674" srcRow="3825" trgRow="175" color="EX-pale-red" />
    <link srcID="12885" trgID="10181" rel="pRr" directed="false" shadow="false" column="47119" shadowCol="91675" srcRow="3859" trgRow="175" color="EX-pale-cyan" />
    <link srcID="10181" trgID="11639" rel="pRr" directed="false" shadow="false" column="47120" shadowCol="91676" srcRow="175" trgRow="3879" color="EX-pale-yellow-green" />
    <link srcID="11972" trgID="10181" rel="pRr" directed="false" shadow="false" column="47121" shadowCol="91677" srcRow="3931" trgRow="175" color="EX-pale-purple" />
    <link srcID="13245" trgID="10181" rel="pRr" directed="false" shadow="false" column="47122" shadowCol="91678" srcRow="3936" trgRow="175" color="EX-pale-magenta" />
    <link srcID="10181" trgID="12488" rel="pRr" directed="false" shadow="false" column="47123" shadowCol="91679" srcRow="175" trgRow="4026" color="EX-pale-red-orange" />
    <link srcID="11357" trgID="10181" rel="pRr" directed="false" shadow="false" column="47124" shadowCol="91680" srcRow="4036" trgRow="175" color="EX-blue" />
    <link srcID="11694" trgID="10181" rel="pRr" directed="false" shadow="false" column="47125" shadowCol="91681" srcRow="4083" trgRow="175" color="EX-orange" />
    <link srcID="12900" trgID="10181" rel="pRr" directed="false" shadow="false" column="47126" shadowCol="91682" srcRow="4087" trgRow="175" color="EX-dark-cyan" />
    <link srcID="10181" trgID="11387" rel="pRr" directed="false" shadow="false" column="47127" shadowCol="91683" srcRow="175" trgRow="4115" color="EX-red" />
    <link srcID="10181" trgID="13207" rel="pRr" directed="false" shadow="false" column="47128" shadowCol="91684" srcRow="175" trgRow="4207" color="EX-dark-orange" />
    <link srcID="10181" trgID="10591" rel="pRr" directed="false" shadow="false" column="47129" shadowCol="91685" srcRow="175" trgRow="4209" color="EX-dark-gray-purple" />
    <link srcID="11841" trgID="10181" rel="pRr" directed="false" shadow="false" column="47130" shadowCol="91686" srcRow="4348" trgRow="175" color="EX-cyan" />
    <link srcID="12799" trgID="10181" rel="pRr" directed="false" shadow="false" column="47131" shadowCol="91687" srcRow="4379" trgRow="175" color="EX-yellow-orange" />
    <link srcID="12081" trgID="10181" rel="pRr" directed="false" shadow="false" column="47132" shadowCol="91688" srcRow="4383" trgRow="175" color="EX-pure-blue" />
    <link srcID="13064" trgID="10181" rel="pRr" directed="false" shadow="false" column="47133" shadowCol="91689" srcRow="4389" trgRow="175" color="EX-dark-yellow-green" />
    <link srcID="10181" trgID="13814" rel="pRr" directed="false" shadow="false" column="47134" shadowCol="91690" srcRow="175" trgRow="4403" color="EX-dark-magenta" />
    <link srcID="12760" trgID="10181" rel="pRr" directed="false" shadow="false" column="47135" shadowCol="91691" srcRow="4428" trgRow="175" color="EX-dark-green" />
    <link srcID="11615" trgID="10181" rel="pRr" directed="false" shadow="false" column="47136" shadowCol="91692" srcRow="4435" trgRow="175" color="EX-blue-magenta" />
    <link srcID="12736" trgID="10181" rel="pRr" directed="false" shadow="false" column="47137" shadowCol="91693" srcRow="4439" trgRow="175" color="EX-yellow-green" />
    <link srcID="12375" trgID="10181" rel="pRr" directed="false" shadow="false" column="47138" shadowCol="91694" srcRow="4474" trgRow="175" color="EX-magenta" />
    <link srcID="12359" trgID="10181" rel="pRr" directed="false" shadow="false" column="47139" shadowCol="91695" srcRow="4483" trgRow="175" color="EX-green" />
    <link srcID="10181" trgID="11088" rel="pRr" directed="false" shadow="false" column="47140" shadowCol="91696" srcRow="175" trgRow="4550" color="EX-yellow" />
    <link srcID="10181" trgID="11090" rel="pRr" directed="false" shadow="false" column="47141" shadowCol="91697" srcRow="175" trgRow="4556" color="EX-purple" />
    <link srcID="13178" trgID="10181" rel="pRr" directed="false" shadow="false" column="47142" shadowCol="91698" srcRow="4562" trgRow="175" color="EX-dark-purple" />
    <link srcID="13082" trgID="10181" rel="pRr" directed="false" shadow="false" column="47143" shadowCol="91699" srcRow="4571" trgRow="175" color="EX-dark-red" />
    <link srcID="10181" trgID="10931" rel="pRr" directed="false" shadow="false" column="47144" shadowCol="91700" srcRow="175" trgRow="4586" color="EX-pale-green" />
    <link srcID="13156" trgID="10181" rel="pRr" directed="false" shadow="false" column="47145" shadowCol="91701" srcRow="4593" trgRow="175" color="EX-pale-blue" />
    <link srcID="13944" trgID="10181" rel="pRr" directed="false" shadow="false" column="47146" shadowCol="91702" srcRow="4604" trgRow="175" color="EX-dark-tan" />
    <link srcID="13885" trgID="10181" rel="pRr" directed="false" shadow="false" column="47147" shadowCol="91703" srcRow="4607" trgRow="175" color="EX-pale-blue-magenta" />
    <link srcID="11789" trgID="10181" rel="pRr" directed="false" shadow="false" column="47148" shadowCol="91704" srcRow="4619" trgRow="175" color="EX-pale-yellow orange" />
    <link srcID="11198" trgID="10181" rel="pRr" directed="false" shadow="false" column="47149" shadowCol="91705" srcRow="4624" trgRow="175" color="EX-medium-magenta" />
    <link srcID="11431" trgID="10181" rel="pRr" directed="false" shadow="false" column="47150" shadowCol="91706" srcRow="4638" trgRow="175" color="EX-pale-red" />
    <link srcID="11067" trgID="10181" rel="pRr" directed="false" shadow="false" column="47151" shadowCol="91707" srcRow="4639" trgRow="175" color="EX-pale-cyan" />
    <link srcID="10181" trgID="12699" rel="pRr" directed="false" shadow="false" column="47152" shadowCol="91708" srcRow="175" trgRow="4640" color="EX-pale-yellow-green" />
    <link srcID="13877" trgID="10181" rel="pRr" directed="false" shadow="false" column="47153" shadowCol="91709" srcRow="4641" trgRow="175" color="EX-pale-purple" />
    <link srcID="11816" trgID="10181" rel="pRr" directed="false" shadow="false" column="47154" shadowCol="91710" srcRow="4642" trgRow="175" color="EX-pale-magenta" />
    <link srcID="10181" trgID="11520" rel="pRr" directed="false" shadow="false" column="47155" shadowCol="91711" srcRow="175" trgRow="4643" color="EX-pale-red-orange" />
    <link srcID="13894" trgID="10181" rel="pRr" directed="false" shadow="false" column="47156" shadowCol="91712" srcRow="4644" trgRow="175" color="EX-blue" />
    <link srcID="13389" trgID="10181" rel="pRr" directed="false" shadow="false" column="47157" shadowCol="91713" srcRow="4645" trgRow="175" color="EX-orange" />
    <link srcID="13069" trgID="10181" rel="pRr" directed="false" shadow="false" column="47158" shadowCol="91714" srcRow="4646" trgRow="175" color="EX-dark-cyan" />
    <link srcID="10181" trgID="10600" rel="pRr" directed="false" shadow="false" column="47159" shadowCol="91715" srcRow="175" trgRow="4647" color="EX-red" />
    <link srcID="11135" trgID="10181" rel="pRr" directed="false" shadow="false" column="47160" shadowCol="91716" srcRow="4648" trgRow="175" color="EX-dark-orange" />
    <link srcID="12835" trgID="10181" rel="pRr" directed="false" shadow="false" column="47161" shadowCol="91717" srcRow="4649" trgRow="175" color="EX-dark-gray-purple" />
    <link srcID="13421" trgID="10181" rel="pRr" directed="false" shadow="false" column="47162" shadowCol="91718" srcRow="4650" trgRow="175" color="EX-cyan" />
    <link srcID="11231" trgID="10181" rel="pRr" directed="false" shadow="false" column="47163" shadowCol="91719" srcRow="4651" trgRow="175" color="EX-yellow-orange" />
    <link srcID="12398" trgID="10181" rel="pRr" directed="false" shadow="false" column="47164" shadowCol="91720" srcRow="4652" trgRow="175" color="EX-pure-blue" />
    <link srcID="12127" trgID="10181" rel="pRr" directed="false" shadow="false" column="47165" shadowCol="91721" srcRow="4653" trgRow="175" color="EX-dark-yellow-green" />
    <link srcID="11325" trgID="10181" rel="pRr" directed="false" shadow="false" column="47166" shadowCol="91722" srcRow="4654" trgRow="175" color="EX-dark-magenta" />
    <link srcID="12652" trgID="10181" rel="pRr" directed="false" shadow="false" column="47167" shadowCol="91723" srcRow="4655" trgRow="175" color="EX-dark-green" />
    <link srcID="10181" trgID="12410" rel="pRr" directed="false" shadow="false" column="47168" shadowCol="91724" srcRow="175" trgRow="4656" color="EX-blue-magenta" />
    <link srcID="12293" trgID="10181" rel="pRr" directed="false" shadow="false" column="47169" shadowCol="91725" srcRow="4657" trgRow="175" color="EX-yellow-green" />
    <link srcID="11843" trgID="10181" rel="pRr" directed="false" shadow="false" column="47170" shadowCol="91726" srcRow="4658" trgRow="175" color="EX-magenta" />
    <link srcID="10181" trgID="13000" rel="pRr" directed="false" shadow="false" column="47171" shadowCol="91727" srcRow="175" trgRow="4659" color="EX-green" />
    <link srcID="10181" trgID="13912" rel="pRr" directed="false" shadow="false" column="47172" shadowCol="91728" srcRow="175" trgRow="4660" color="EX-yellow" />
    <link srcID="11649" trgID="10181" rel="pRr" directed="false" shadow="false" column="47173" shadowCol="91729" srcRow="4661" trgRow="175" color="EX-purple" />
    <link srcID="12997" trgID="10181" rel="pRr" directed="false" shadow="false" column="47174" shadowCol="91730" srcRow="4662" trgRow="175" color="EX-dark-purple" />
    <link srcID="13788" trgID="10181" rel="pRr" directed="false" shadow="false" column="47175" shadowCol="91731" srcRow="4663" trgRow="175" color="EX-dark-red" />
    <link srcID="10181" trgID="13935" rel="pRr" directed="false" shadow="false" column="47176" shadowCol="91732" srcRow="175" trgRow="4664" color="EX-pale-green" />
    <link srcID="10181" trgID="11071" rel="pRr" directed="false" shadow="false" column="47177" shadowCol="91733" srcRow="175" trgRow="4665" color="EX-pale-blue" />
    <link srcID="12288" trgID="10181" rel="pRr" directed="false" shadow="false" column="47178" shadowCol="91734" srcRow="4666" trgRow="175" color="EX-dark-tan" />
    <link srcID="13648" trgID="10181" rel="pRr" directed="false" shadow="false" column="47179" shadowCol="91735" srcRow="4667" trgRow="175" color="EX-pale-blue-magenta" />
    <link srcID="10181" trgID="13704" rel="pRr" directed="false" shadow="false" column="47180" shadowCol="91736" srcRow="175" trgRow="4668" color="EX-pale-yellow orange" />
    <link srcID="11619" trgID="10181" rel="pRr" directed="false" shadow="false" column="47181" shadowCol="91737" srcRow="4669" trgRow="175" color="EX-medium-magenta" />
    <link srcID="11149" trgID="10181" rel="pRr" directed="false" shadow="false" column="47182" shadowCol="91738" srcRow="4670" trgRow="175" color="EX-pale-red" />
    <link srcID="10789" trgID="10181" rel="pRr" directed="false" shadow="false" column="47183" shadowCol="91739" srcRow="4671" trgRow="175" color="EX-pale-cyan" />
    <link srcID="10181" trgID="12543" rel="pRr" directed="false" shadow="false" column="47184" shadowCol="91740" srcRow="175" trgRow="4672" color="EX-pale-yellow-green" />
    <link srcID="13095" trgID="10181" rel="pRr" directed="false" shadow="false" column="47185" shadowCol="91741" srcRow="4673" trgRow="175" color="EX-pale-purple" />
    <link srcID="13758" trgID="10181" rel="pRr" directed="false" shadow="false" column="47186" shadowCol="91742" srcRow="4674" trgRow="175" color="EX-pale-magenta" />
    <link srcID="12734" trgID="10181" rel="pRr" directed="false" shadow="false" column="47187" shadowCol="91743" srcRow="4675" trgRow="175" color="EX-pale-red-orange" />
    <link srcID="11191" trgID="10181" rel="pRr" directed="false" shadow="false" column="47188" shadowCol="91744" srcRow="4676" trgRow="175" color="EX-blue" />
    <link srcID="11697" trgID="10181" rel="pRr" directed="false" shadow="false" column="47189" shadowCol="91745" srcRow="4677" trgRow="175" color="EX-orange" />
    <link srcID="12926" trgID="10181" rel="pRr" directed="false" shadow="false" column="47190" shadowCol="91746" srcRow="4678" trgRow="175" color="EX-dark-cyan" />
    <link srcID="11361" trgID="10181" rel="pRr" directed="false" shadow="false" column="47191" shadowCol="91747" srcRow="4679" trgRow="175" color="EX-red" />
    <link srcID="10181" trgID="11846" rel="pRr" directed="false" shadow="false" column="47192" shadowCol="91748" srcRow="175" trgRow="4680" color="EX-dark-orange" />
    <link srcID="12384" trgID="10181" rel="pRr" directed="false" shadow="false" column="47193" shadowCol="91749" srcRow="4681" trgRow="175" color="EX-dark-gray-purple" />
    <link srcID="13549" trgID="10181" rel="pRr" directed="false" shadow="false" column="47194" shadowCol="91750" srcRow="4682" trgRow="175" color="EX-cyan" />
    <link srcID="13350" trgID="10181" rel="pRr" directed="false" shadow="false" column="47195" shadowCol="91751" srcRow="4683" trgRow="175" color="EX-yellow-orange" />
    <link srcID="10843" trgID="10181" rel="pRr" directed="false" shadow="false" column="47196" shadowCol="91752" srcRow="4684" trgRow="175" color="EX-pure-blue" />
    <link srcID="11648" trgID="10181" rel="pRr" directed="false" shadow="false" column="47197" shadowCol="91753" srcRow="4685" trgRow="175" color="EX-dark-yellow-green" />
    <link srcID="12886" trgID="10181" rel="pRr" directed="false" shadow="false" column="47198" shadowCol="91754" srcRow="4686" trgRow="175" color="EX-dark-magenta" />
    <link srcID="10181" trgID="10609" rel="pRr" directed="false" shadow="false" column="47199" shadowCol="91755" srcRow="175" trgRow="4687" color="EX-dark-green" />
    <link srcID="10181" trgID="11089" rel="pRr" directed="false" shadow="false" column="47200" shadowCol="91756" srcRow="175" trgRow="4688" color="EX-blue-magenta" />
    <link srcID="10181" trgID="12112" rel="pRr" directed="false" shadow="false" column="47201" shadowCol="91757" srcRow="175" trgRow="4689" color="EX-yellow-green" />
    <link srcID="11196" trgID="10181" rel="pRr" directed="false" shadow="false" column="47202" shadowCol="91758" srcRow="4690" trgRow="175" color="EX-magenta" />
    <link srcID="11813" trgID="10181" rel="pRr" directed="false" shadow="false" column="47203" shadowCol="91759" srcRow="4691" trgRow="175" color="EX-green" />
    <link srcID="11889" trgID="10181" rel="pRr" directed="false" shadow="false" column="47204" shadowCol="91760" srcRow="4692" trgRow="175" color="EX-yellow" />
    <link srcID="11510" trgID="10181" rel="pRr" directed="false" shadow="false" column="47205" shadowCol="91761" srcRow="4693" trgRow="175" color="EX-purple" />
    <link srcID="13066" trgID="10181" rel="pRr" directed="false" shadow="false" column="47206" shadowCol="91762" srcRow="4694" trgRow="175" color="EX-dark-purple" />
    <link srcID="12796" trgID="10181" rel="pRr" directed="false" shadow="false" column="47207" shadowCol="91763" srcRow="4695" trgRow="175" color="EX-dark-red" />
    <link srcID="13012" trgID="10181" rel="pRr" directed="false" shadow="false" column="47208" shadowCol="91764" srcRow="4696" trgRow="175" color="EX-pale-green" />
    <link srcID="10181" trgID="12584" rel="pRr" directed="false" shadow="false" column="47209" shadowCol="91765" srcRow="175" trgRow="4697" color="EX-pale-blue" />
    <link srcID="13109" trgID="10181" rel="pRr" directed="false" shadow="false" column="47210" shadowCol="91766" srcRow="4698" trgRow="175" color="EX-dark-tan" />
    <link srcID="12208" trgID="10181" rel="pRr" directed="false" shadow="false" column="47211" shadowCol="91767" srcRow="4699" trgRow="175" color="EX-pale-blue-magenta" />
    <link srcID="12607" trgID="10181" rel="pRr" directed="false" shadow="false" column="47212" shadowCol="91768" srcRow="4700" trgRow="175" color="EX-pale-yellow orange" />
    <link srcID="10181" trgID="10607" rel="pRr" directed="false" shadow="false" column="47213" shadowCol="91769" srcRow="175" trgRow="4701" color="EX-medium-magenta" />
    <link srcID="12117" trgID="10181" rel="pRr" directed="false" shadow="false" column="47214" shadowCol="91770" srcRow="4702" trgRow="175" color="EX-pale-red" />
    <link srcID="11441" trgID="8591" rel="pRr" directed="false" shadow="false" column="47215" shadowCol="91771" srcRow="3209" trgRow="176" color="EX-pale-cyan" />
    <link srcID="11473" trgID="8591" rel="pRr" directed="false" shadow="false" column="47216" shadowCol="91772" srcRow="3215" trgRow="176" color="EX-pale-yellow-green" />
    <link srcID="12793" trgID="8591" rel="pRr" directed="false" shadow="false" column="47217" shadowCol="91773" srcRow="3247" trgRow="176" color="EX-pale-purple" />
    <link srcID="10906" trgID="8591" rel="pRr" directed="false" shadow="false" column="47218" shadowCol="91774" srcRow="3272" trgRow="176" color="EX-pale-magenta" />
    <link srcID="13880" trgID="8591" rel="pRr" directed="false" shadow="false" column="47219" shadowCol="91775" srcRow="3542" trgRow="176" color="EX-pale-red-orange" />
    <link srcID="10916" trgID="8591" rel="pRr" directed="false" shadow="false" column="47220" shadowCol="91776" srcRow="4356" trgRow="176" color="EX-blue" />
    <link srcID="10896" trgID="8591" rel="pRr" directed="false" shadow="false" column="47221" shadowCol="91777" srcRow="4459" trgRow="176" color="EX-orange" />
    <link srcID="10922" trgID="8591" rel="pRr" directed="false" shadow="false" column="47222" shadowCol="91778" srcRow="4469" trgRow="176" color="EX-dark-cyan" />
    <link srcID="14031" trgID="8591" rel="pRr" directed="false" shadow="false" column="47223" shadowCol="91779" srcRow="4480" trgRow="176" color="EX-red" />
    <link srcID="10918" trgID="8591" rel="pRr" directed="false" shadow="false" column="47224" shadowCol="91780" srcRow="4582" trgRow="176" color="EX-dark-orange" />
    <link srcID="13694" trgID="8591" rel="pRr" directed="false" shadow="false" column="47225" shadowCol="91781" srcRow="4611" trgRow="176" color="EX-dark-gray-purple" />
    <link srcID="12711" trgID="8591" rel="pRr" directed="false" shadow="false" column="47226" shadowCol="91782" srcRow="4703" trgRow="176" color="EX-cyan" />
    <link srcID="11877" trgID="8591" rel="pRr" directed="false" shadow="false" column="47227" shadowCol="91783" srcRow="4704" trgRow="176" color="EX-yellow-orange" />
    <link srcID="11873" trgID="8591" rel="pRr" directed="false" shadow="false" column="47228" shadowCol="91784" srcRow="4705" trgRow="176" color="EX-pure-blue" />
    <link srcID="13641" trgID="8591" rel="pRr" directed="false" shadow="false" column="47229" shadowCol="91785" srcRow="4706" trgRow="176" color="EX-dark-yellow-green" />
    <link srcID="11883" trgID="8591" rel="pRr" directed="false" shadow="false" column="47230" shadowCol="91786" srcRow="4707" trgRow="176" color="EX-dark-magenta" />
    <link srcID="12279" trgID="8591" rel="pRr" directed="false" shadow="false" column="47231" shadowCol="91787" srcRow="4708" trgRow="176" color="EX-dark-green" />
    <link srcID="12190" trgID="8591" rel="pRr" directed="false" shadow="false" column="47232" shadowCol="91788" srcRow="4709" trgRow="176" color="EX-blue-magenta" />
    <link srcID="11473" trgID="9462" rel="pRr" directed="false" shadow="false" column="47233" shadowCol="91789" srcRow="3215" trgRow="177" color="EX-yellow-green" />
    <link srcID="10896" trgID="9462" rel="pRr" directed="false" shadow="false" column="47234" shadowCol="91790" srcRow="4459" trgRow="177" color="EX-magenta" />
    <link srcID="13975" trgID="9462" rel="pRr" directed="false" shadow="false" column="47235" shadowCol="91791" srcRow="4710" trgRow="177" color="EX-green" />
    <link srcID="9791" trgID="10662" rel="pRr" directed="false" shadow="false" column="47236" shadowCol="91792" srcRow="178" trgRow="3166" color="EX-yellow" />
    <link srcID="11473" trgID="9791" rel="pRr" directed="false" shadow="false" column="47237" shadowCol="91793" srcRow="3215" trgRow="178" color="EX-purple" />
    <link srcID="9791" trgID="12887" rel="pRr" directed="false" shadow="false" column="47238" shadowCol="91794" srcRow="178" trgRow="3470" color="EX-dark-purple" />
    <link srcID="9791" trgID="11818" rel="pRr" directed="false" shadow="false" column="47239" shadowCol="91795" srcRow="178" trgRow="4580" color="EX-dark-red" />
    <link srcID="10586" trgID="11139" rel="pRr" directed="false" shadow="false" column="47240" shadowCol="91796" srcRow="179" trgRow="3172" color="EX-pale-green" />
    <link srcID="11615" trgID="10586" rel="pRr" directed="false" shadow="false" column="47241" shadowCol="91797" srcRow="4435" trgRow="179" color="EX-pale-blue" />
    <link srcID="10586" trgID="13380" rel="pRr" directed="false" shadow="false" column="47242" shadowCol="91798" srcRow="179" trgRow="4711" color="EX-dark-tan" />
    <link srcID="11007" trgID="8592" rel="pRr" directed="false" shadow="false" column="47243" shadowCol="91799" srcRow="2426" trgRow="180" color="EX-pale-blue-magenta" />
    <link srcID="10933" trgID="8592" rel="pRr" directed="false" shadow="false" column="47244" shadowCol="91800" srcRow="3170" trgRow="180" color="EX-pale-yellow orange" />
    <link srcID="8592" trgID="13700" rel="pRr" directed="false" shadow="false" column="47245" shadowCol="91801" srcRow="180" trgRow="3429" color="EX-medium-magenta" />
    <link srcID="13722" trgID="8592" rel="pRr" directed="false" shadow="false" column="47246" shadowCol="91802" srcRow="4067" trgRow="180" color="EX-pale-red" />
    <link srcID="8656" trgID="12343" rel="pRr" directed="false" shadow="false" column="47247" shadowCol="91803" srcRow="181" trgRow="2419" color="EX-pale-cyan" />
    <link srcID="8656" trgID="13097" rel="pRr" directed="false" shadow="false" column="47248" shadowCol="91804" srcRow="181" trgRow="2462" color="EX-pale-yellow-green" />
    <link srcID="8656" trgID="12045" rel="pRr" directed="false" shadow="false" column="47249" shadowCol="91805" srcRow="181" trgRow="2469" color="EX-pale-purple" />
    <link srcID="8656" trgID="13166" rel="pRr" directed="false" shadow="false" column="47250" shadowCol="91806" srcRow="181" trgRow="2641" color="EX-pale-magenta" />
    <link srcID="10933" trgID="8656" rel="pRr" directed="false" shadow="false" column="47251" shadowCol="91807" srcRow="3170" trgRow="181" color="EX-pale-red-orange" />
    <link srcID="10727" trgID="8656" rel="pRr" directed="false" shadow="false" column="47252" shadowCol="91808" srcRow="3240" trgRow="181" color="EX-blue" />
    <link srcID="8656" trgID="13891" rel="pRr" directed="false" shadow="false" column="47253" shadowCol="91809" srcRow="181" trgRow="3263" color="EX-orange" />
    <link srcID="8656" trgID="10618" rel="pRr" directed="false" shadow="false" column="47254" shadowCol="91810" srcRow="181" trgRow="3285" color="EX-dark-cyan" />
    <link srcID="10772" trgID="8656" rel="pRr" directed="false" shadow="false" column="47255" shadowCol="91811" srcRow="3370" trgRow="181" color="EX-red" />
    <link srcID="8656" trgID="10783" rel="pRr" directed="false" shadow="false" column="47256" shadowCol="91812" srcRow="181" trgRow="3377" color="EX-dark-orange" />
    <link srcID="8656" trgID="13541" rel="pRr" directed="false" shadow="false" column="47257" shadowCol="91813" srcRow="181" trgRow="3381" color="EX-dark-gray-purple" />
    <link srcID="8656" trgID="11019" rel="pRr" directed="false" shadow="false" column="47258" shadowCol="91814" srcRow="181" trgRow="3386" color="EX-cyan" />
    <link srcID="8656" trgID="13090" rel="pRr" directed="false" shadow="false" column="47259" shadowCol="91815" srcRow="181" trgRow="3387" color="EX-yellow-orange" />
    <link srcID="12747" trgID="8656" rel="pRr" directed="false" shadow="false" column="47260" shadowCol="91816" srcRow="3435" trgRow="181" color="EX-pure-blue" />
    <link srcID="8656" trgID="11907" rel="pRr" directed="false" shadow="false" column="47261" shadowCol="91817" srcRow="181" trgRow="3585" color="EX-dark-yellow-green" />
    <link srcID="12973" trgID="8656" rel="pRr" directed="false" shadow="false" column="47262" shadowCol="91818" srcRow="3600" trgRow="181" color="EX-dark-magenta" />
    <link srcID="11643" trgID="8656" rel="pRr" directed="false" shadow="false" column="47263" shadowCol="91819" srcRow="3606" trgRow="181" color="EX-dark-green" />
    <link srcID="8656" trgID="13576" rel="pRr" directed="false" shadow="false" column="47264" shadowCol="91820" srcRow="181" trgRow="3617" color="EX-blue-magenta" />
    <link srcID="8656" trgID="13939" rel="pRr" directed="false" shadow="false" column="47265" shadowCol="91821" srcRow="181" trgRow="3629" color="EX-yellow-green" />
    <link srcID="8656" trgID="10779" rel="pRr" directed="false" shadow="false" column="47266" shadowCol="91822" srcRow="181" trgRow="3635" color="EX-magenta" />
    <link srcID="8656" trgID="11244" rel="pRr" directed="false" shadow="false" column="47267" shadowCol="91823" srcRow="181" trgRow="3701" color="EX-green" />
    <link srcID="8656" trgID="11853" rel="pRr" directed="false" shadow="false" column="47268" shadowCol="91824" srcRow="181" trgRow="3708" color="EX-yellow" />
    <link srcID="8656" trgID="10988" rel="pRr" directed="false" shadow="false" column="47269" shadowCol="91825" srcRow="181" trgRow="3759" color="EX-purple" />
    <link srcID="11542" trgID="8656" rel="pRr" directed="false" shadow="false" column="47270" shadowCol="91826" srcRow="3783" trgRow="181" color="EX-dark-purple" />
    <link srcID="8656" trgID="10648" rel="pRr" directed="false" shadow="false" column="47271" shadowCol="91827" srcRow="181" trgRow="3799" color="EX-dark-red" />
    <link srcID="8656" trgID="11380" rel="pRr" directed="false" shadow="false" column="47272" shadowCol="91828" srcRow="181" trgRow="3836" color="EX-pale-green" />
    <link srcID="8656" trgID="11844" rel="pRr" directed="false" shadow="false" column="47273" shadowCol="91829" srcRow="181" trgRow="3850" color="EX-pale-blue" />
    <link srcID="8656" trgID="11871" rel="pRr" directed="false" shadow="false" column="47274" shadowCol="91830" srcRow="181" trgRow="3872" color="EX-dark-tan" />
    <link srcID="8656" trgID="11389" rel="pRr" directed="false" shadow="false" column="47275" shadowCol="91831" srcRow="181" trgRow="3884" color="EX-pale-blue-magenta" />
    <link srcID="8656" trgID="11856" rel="pRr" directed="false" shadow="false" column="47276" shadowCol="91832" srcRow="181" trgRow="3914" color="EX-pale-yellow orange" />
    <link srcID="8656" trgID="10957" rel="pRr" directed="false" shadow="false" column="47277" shadowCol="91833" srcRow="181" trgRow="4344" color="EX-medium-magenta" />
    <link srcID="8656" trgID="11768" rel="pRr" directed="false" shadow="false" column="47278" shadowCol="91834" srcRow="181" trgRow="4350" color="EX-pale-red" />
    <link srcID="8656" trgID="10910" rel="pRr" directed="false" shadow="false" column="47279" shadowCol="91835" srcRow="181" trgRow="4365" color="EX-pale-cyan" />
    <link srcID="8656" trgID="10766" rel="pRr" directed="false" shadow="false" column="47280" shadowCol="91836" srcRow="181" trgRow="4376" color="EX-pale-yellow-green" />
    <link srcID="8656" trgID="11863" rel="pRr" directed="false" shadow="false" column="47281" shadowCol="91837" srcRow="181" trgRow="4402" color="EX-pale-purple" />
    <link srcID="11774" trgID="8656" rel="pRr" directed="false" shadow="false" column="47282" shadowCol="91838" srcRow="4438" trgRow="181" color="EX-pale-magenta" />
    <link srcID="10896" trgID="8656" rel="pRr" directed="false" shadow="false" column="47283" shadowCol="91839" srcRow="4459" trgRow="181" color="EX-pale-red-orange" />
    <link srcID="8656" trgID="13612" rel="pRr" directed="false" shadow="false" column="47284" shadowCol="91840" srcRow="181" trgRow="4536" color="EX-blue" />
    <link srcID="8656" trgID="13052" rel="pRr" directed="false" shadow="false" column="47285" shadowCol="91841" srcRow="181" trgRow="4543" color="EX-orange" />
    <link srcID="8656" trgID="11313" rel="pRr" directed="false" shadow="false" column="47286" shadowCol="91842" srcRow="181" trgRow="4598" color="EX-dark-cyan" />
    <link srcID="8656" trgID="13030" rel="pRr" directed="false" shadow="false" column="47287" shadowCol="91843" srcRow="181" trgRow="4609" color="EX-red" />
    <link srcID="13132" trgID="8656" rel="pRr" directed="false" shadow="false" column="47288" shadowCol="91844" srcRow="4617" trgRow="181" color="EX-dark-orange" />
    <link srcID="8656" trgID="11816" rel="pRr" directed="false" shadow="false" column="47289" shadowCol="91845" srcRow="181" trgRow="4642" color="EX-dark-gray-purple" />
    <link srcID="8656" trgID="13389" rel="pRr" directed="false" shadow="false" column="47290" shadowCol="91846" srcRow="181" trgRow="4645" color="EX-cyan" />
    <link srcID="8656" trgID="13788" rel="pRr" directed="false" shadow="false" column="47291" shadowCol="91847" srcRow="181" trgRow="4663" color="EX-yellow-orange" />
    <link srcID="13273" trgID="8656" rel="pRr" directed="false" shadow="false" column="47292" shadowCol="91848" srcRow="4712" trgRow="181" color="EX-pure-blue" />
    <link srcID="8656" trgID="11435" rel="pRr" directed="false" shadow="false" column="47293" shadowCol="91849" srcRow="181" trgRow="4713" color="EX-dark-yellow-green" />
    <link srcID="8656" trgID="13167" rel="pRr" directed="false" shadow="false" column="47294" shadowCol="91850" srcRow="181" trgRow="4714" color="EX-dark-magenta" />
    <link srcID="8656" trgID="10798" rel="pRr" directed="false" shadow="false" column="47295" shadowCol="91851" srcRow="181" trgRow="4715" color="EX-dark-green" />
    <link srcID="8656" trgID="10781" rel="pRr" directed="false" shadow="false" column="47296" shadowCol="91852" srcRow="181" trgRow="4716" color="EX-blue-magenta" />
    <link srcID="8656" trgID="12362" rel="pRr" directed="false" shadow="false" column="47297" shadowCol="91853" srcRow="181" trgRow="4717" color="EX-yellow-green" />
    <link srcID="8656" trgID="11299" rel="pRr" directed="false" shadow="false" column="47298" shadowCol="91854" srcRow="181" trgRow="4718" color="EX-magenta" />
    <link srcID="8656" trgID="11866" rel="pRr" directed="false" shadow="false" column="47299" shadowCol="91855" srcRow="181" trgRow="4719" color="EX-green" />
    <link srcID="8656" trgID="13601" rel="pRr" directed="false" shadow="false" column="47300" shadowCol="91856" srcRow="181" trgRow="4720" color="EX-yellow" />
    <link srcID="8656" trgID="12578" rel="pRr" directed="false" shadow="false" column="47301" shadowCol="91857" srcRow="181" trgRow="4721" color="EX-purple" />
    <link srcID="8656" trgID="10784" rel="pRr" directed="false" shadow="false" column="47302" shadowCol="91858" srcRow="181" trgRow="4722" color="EX-dark-purple" />
    <link srcID="8656" trgID="13614" rel="pRr" directed="false" shadow="false" column="47303" shadowCol="91859" srcRow="181" trgRow="4723" color="EX-dark-red" />
    <link srcID="8656" trgID="13682" rel="pRr" directed="false" shadow="false" column="47304" shadowCol="91860" srcRow="181" trgRow="4724" color="EX-pale-green" />
    <link srcID="8656" trgID="12353" rel="pRr" directed="false" shadow="false" column="47305" shadowCol="91861" srcRow="181" trgRow="4725" color="EX-pale-blue" />
    <link srcID="8656" trgID="11860" rel="pRr" directed="false" shadow="false" column="47306" shadowCol="91862" srcRow="181" trgRow="4726" color="EX-dark-tan" />
    <link srcID="8656" trgID="10642" rel="pRr" directed="false" shadow="false" column="47307" shadowCol="91863" srcRow="181" trgRow="4727" color="EX-pale-blue-magenta" />
    <link srcID="8656" trgID="11168" rel="pRr" directed="false" shadow="false" column="47308" shadowCol="91864" srcRow="181" trgRow="4728" color="EX-pale-yellow orange" />
    <link srcID="8656" trgID="11382" rel="pRr" directed="false" shadow="false" column="47309" shadowCol="91865" srcRow="181" trgRow="4729" color="EX-medium-magenta" />
    <link srcID="8656" trgID="13972" rel="pRr" directed="false" shadow="false" column="47310" shadowCol="91866" srcRow="181" trgRow="4730" color="EX-pale-red" />
    <link srcID="12244" trgID="8656" rel="pRr" directed="false" shadow="false" column="47311" shadowCol="91867" srcRow="4731" trgRow="181" color="EX-pale-cyan" />
    <link srcID="13490" trgID="8656" rel="pRr" directed="false" shadow="false" column="47312" shadowCol="91868" srcRow="4732" trgRow="181" color="EX-pale-yellow-green" />
    <link srcID="13455" trgID="8656" rel="pRr" directed="false" shadow="false" column="47313" shadowCol="91869" srcRow="4733" trgRow="181" color="EX-pale-purple" />
    <link srcID="8656" trgID="13960" rel="pRr" directed="false" shadow="false" column="47314" shadowCol="91870" srcRow="181" trgRow="4734" color="EX-pale-magenta" />
    <link srcID="8656" trgID="12479" rel="pRr" directed="false" shadow="false" column="47315" shadowCol="91871" srcRow="181" trgRow="4735" color="EX-pale-red-orange" />
    <link srcID="8656" trgID="13538" rel="pRr" directed="false" shadow="false" column="47316" shadowCol="91872" srcRow="181" trgRow="4736" color="EX-blue" />
    <link srcID="10646" trgID="8656" rel="pRr" directed="false" shadow="false" column="47317" shadowCol="91873" srcRow="4737" trgRow="181" color="EX-orange" />
    <link srcID="8656" trgID="11426" rel="pRr" directed="false" shadow="false" column="47318" shadowCol="91874" srcRow="181" trgRow="4738" color="EX-dark-cyan" />
    <link srcID="11561" trgID="8438" rel="pRr" directed="false" shadow="false" column="47319" shadowCol="91875" srcRow="2642" trgRow="182" color="EX-red" />
    <link srcID="13793" trgID="8438" rel="pRr" directed="false" shadow="false" column="47320" shadowCol="91876" srcRow="2643" trgRow="182" color="EX-dark-orange" />
    <link srcID="12486" trgID="8438" rel="pRr" directed="false" shadow="false" column="47321" shadowCol="91877" srcRow="2644" trgRow="182" color="EX-dark-gray-purple" />
    <link srcID="10933" trgID="8438" rel="pRr" directed="false" shadow="false" column="47322" shadowCol="91878" srcRow="3170" trgRow="182" color="EX-cyan" />
    <link srcID="11260" trgID="8438" rel="pRr" directed="false" shadow="false" column="47323" shadowCol="91879" srcRow="3182" trgRow="182" color="EX-yellow-orange" />
    <link srcID="13581" trgID="8438" rel="pRr" directed="false" shadow="false" column="47324" shadowCol="91880" srcRow="3197" trgRow="182" color="EX-pure-blue" />
    <link srcID="10900" trgID="8438" rel="pRr" directed="false" shadow="false" column="47325" shadowCol="91881" srcRow="3205" trgRow="182" color="EX-dark-yellow-green" />
    <link srcID="13137" trgID="8438" rel="pRr" directed="false" shadow="false" column="47326" shadowCol="91882" srcRow="3210" trgRow="182" color="EX-dark-magenta" />
    <link srcID="11827" trgID="8438" rel="pRr" directed="false" shadow="false" column="47327" shadowCol="91883" srcRow="3220" trgRow="182" color="EX-dark-green" />
    <link srcID="11902" trgID="8438" rel="pRr" directed="false" shadow="false" column="47328" shadowCol="91884" srcRow="3295" trgRow="182" color="EX-blue-magenta" />
    <link srcID="11923" trgID="8438" rel="pRr" directed="false" shadow="false" column="47329" shadowCol="91885" srcRow="4195" trgRow="182" color="EX-yellow-green" />
    <link srcID="11841" trgID="8438" rel="pRr" directed="false" shadow="false" column="47330" shadowCol="91886" srcRow="4348" trgRow="182" color="EX-magenta" />
    <link srcID="12966" trgID="8438" rel="pRr" directed="false" shadow="false" column="47331" shadowCol="91887" srcRow="4463" trgRow="182" color="EX-green" />
    <link srcID="13818" trgID="8438" rel="pRr" directed="false" shadow="false" column="47332" shadowCol="91888" srcRow="4547" trgRow="182" color="EX-yellow" />
    <link srcID="13114" trgID="8438" rel="pRr" directed="false" shadow="false" column="47333" shadowCol="91889" srcRow="4616" trgRow="182" color="EX-purple" />
    <link srcID="12353" trgID="8438" rel="pRr" directed="false" shadow="false" column="47334" shadowCol="91890" srcRow="4725" trgRow="182" color="EX-dark-purple" />
    <link srcID="8438" trgID="13850" rel="pRr" directed="false" shadow="false" column="47335" shadowCol="91891" srcRow="182" trgRow="4739" color="EX-dark-red" />
    <link srcID="8438" trgID="13179" rel="pRr" directed="false" shadow="false" column="47336" shadowCol="91892" srcRow="182" trgRow="4740" color="EX-pale-green" />
    <link srcID="8438" trgID="10960" rel="pRr" directed="false" shadow="false" column="47337" shadowCol="91893" srcRow="182" trgRow="4741" color="EX-pale-blue" />
    <link srcID="11609" trgID="8438" rel="pRr" directed="false" shadow="false" column="47338" shadowCol="91894" srcRow="4742" trgRow="182" color="EX-dark-tan" />
    <link srcID="12440" trgID="8438" rel="pRr" directed="false" shadow="false" column="47339" shadowCol="91895" srcRow="4743" trgRow="182" color="EX-pale-blue-magenta" />
    <link srcID="10933" trgID="9199" rel="pRr" directed="false" shadow="false" column="47340" shadowCol="91896" srcRow="3170" trgRow="183" color="EX-pale-yellow orange" />
    <link srcID="12200" trgID="9199" rel="pRr" directed="false" shadow="false" column="47341" shadowCol="91897" srcRow="3181" trgRow="183" color="EX-medium-magenta" />
    <link srcID="10908" trgID="9199" rel="pRr" directed="false" shadow="false" column="47342" shadowCol="91898" srcRow="3203" trgRow="183" color="EX-pale-red" />
    <link srcID="9199" trgID="12103" rel="pRr" directed="false" shadow="false" column="47343" shadowCol="91899" srcRow="183" trgRow="3330" color="EX-pale-cyan" />
    <link srcID="13373" trgID="9199" rel="pRr" directed="false" shadow="false" column="47344" shadowCol="91900" srcRow="3390" trgRow="183" color="EX-pale-yellow-green" />
    <link srcID="13938" trgID="9199" rel="pRr" directed="false" shadow="false" column="47345" shadowCol="91901" srcRow="3512" trgRow="183" color="EX-pale-purple" />
    <link srcID="10896" trgID="9199" rel="pRr" directed="false" shadow="false" column="47346" shadowCol="91902" srcRow="4459" trgRow="183" color="EX-pale-magenta" />
    <link srcID="9199" trgID="13139" rel="pRr" directed="false" shadow="false" column="47347" shadowCol="91903" srcRow="183" trgRow="4563" color="EX-pale-red-orange" />
    <link srcID="10905" trgID="9199" rel="pRr" directed="false" shadow="false" column="47348" shadowCol="91904" srcRow="4585" trgRow="183" color="EX-blue" />
    <link srcID="12036" trgID="9199" rel="pRr" directed="false" shadow="false" column="47349" shadowCol="91905" srcRow="4744" trgRow="183" color="EX-orange" />
    <link srcID="9199" trgID="11882" rel="pRr" directed="false" shadow="false" column="47350" shadowCol="91906" srcRow="183" trgRow="4745" color="EX-dark-cyan" />
    <link srcID="10722" trgID="9199" rel="pRr" directed="false" shadow="false" column="47351" shadowCol="91907" srcRow="4746" trgRow="183" color="EX-red" />
    <link srcID="11160" trgID="9199" rel="pRr" directed="false" shadow="false" column="47352" shadowCol="91908" srcRow="4747" trgRow="183" color="EX-dark-orange" />
    <link srcID="10933" trgID="8881" rel="pRr" directed="false" shadow="false" column="47353" shadowCol="91909" srcRow="3170" trgRow="184" color="EX-dark-gray-purple" />
    <link srcID="13373" trgID="8881" rel="pRr" directed="false" shadow="false" column="47354" shadowCol="91910" srcRow="3390" trgRow="184" color="EX-cyan" />
    <link srcID="10896" trgID="8881" rel="pRr" directed="false" shadow="false" column="47355" shadowCol="91911" srcRow="4459" trgRow="184" color="EX-yellow-orange" />
    <link srcID="8881" trgID="12036" rel="pRr" directed="false" shadow="false" column="47356" shadowCol="91912" srcRow="184" trgRow="4744" color="EX-pure-blue" />
    <link srcID="8881" trgID="11882" rel="pRr" directed="false" shadow="false" column="47357" shadowCol="91913" srcRow="184" trgRow="4745" color="EX-dark-yellow-green" />
    <link srcID="10722" trgID="8881" rel="pRr" directed="false" shadow="false" column="47358" shadowCol="91914" srcRow="4746" trgRow="184" color="EX-dark-magenta" />
    <link srcID="11845" trgID="8355" rel="pRr" directed="false" shadow="false" column="47359" shadowCol="91915" srcRow="3238" trgRow="185" color="EX-dark-green" />
    <link srcID="13373" trgID="8355" rel="pRr" directed="false" shadow="false" column="47360" shadowCol="91916" srcRow="3390" trgRow="185" color="EX-blue-magenta" />
    <link srcID="10905" trgID="8355" rel="pRr" directed="false" shadow="false" column="47361" shadowCol="91917" srcRow="4585" trgRow="185" color="EX-yellow-green" />
    <link srcID="8355" trgID="13648" rel="pRr" directed="false" shadow="false" column="47362" shadowCol="91918" srcRow="185" trgRow="4667" color="EX-magenta" />
    <link srcID="12036" trgID="8355" rel="pRr" directed="false" shadow="false" column="47363" shadowCol="91919" srcRow="4744" trgRow="185" color="EX-green" />
    <link srcID="8354" trgID="11824" rel="pRr" directed="false" shadow="false" column="47364" shadowCol="91920" srcRow="186" trgRow="4748" color="EX-yellow" />
    <link srcID="13706" trgID="9887" rel="pRr" directed="false" shadow="false" column="47365" shadowCol="91921" srcRow="2508" trgRow="187" color="EX-purple" />
    <link srcID="13748" trgID="9887" rel="pRr" directed="false" shadow="false" column="47366" shadowCol="91922" srcRow="2515" trgRow="187" color="EX-dark-purple" />
    <link srcID="9887" trgID="10636" rel="pRr" directed="false" shadow="false" column="47367" shadowCol="91923" srcRow="187" trgRow="2633" color="EX-dark-red" />
    <link srcID="9887" trgID="12577" rel="pRr" directed="false" shadow="false" column="47368" shadowCol="91924" srcRow="187" trgRow="2645" color="EX-pale-green" />
    <link srcID="12260" trgID="9887" rel="pRr" directed="false" shadow="false" column="47369" shadowCol="91925" srcRow="2646" trgRow="187" color="EX-pale-blue" />
    <link srcID="13729" trgID="9887" rel="pRr" directed="false" shadow="false" column="47370" shadowCol="91926" srcRow="2647" trgRow="187" color="EX-dark-tan" />
    <link srcID="9887" trgID="12580" rel="pRr" directed="false" shadow="false" column="47371" shadowCol="91927" srcRow="187" trgRow="2648" color="EX-pale-blue-magenta" />
    <link srcID="9887" trgID="11584" rel="pRr" directed="false" shadow="false" column="47372" shadowCol="91928" srcRow="187" trgRow="2649" color="EX-pale-yellow orange" />
    <link srcID="9887" trgID="13140" rel="pRr" directed="false" shadow="false" column="47373" shadowCol="91929" srcRow="187" trgRow="3169" color="EX-medium-magenta" />
    <link srcID="10933" trgID="9887" rel="pRr" directed="false" shadow="false" column="47374" shadowCol="91930" srcRow="3170" trgRow="187" color="EX-pale-red" />
    <link srcID="12784" trgID="9887" rel="pRr" directed="false" shadow="false" column="47375" shadowCol="91931" srcRow="3189" trgRow="187" color="EX-pale-cyan" />
    <link srcID="11740" trgID="9887" rel="pRr" directed="false" shadow="false" column="47376" shadowCol="91932" srcRow="3214" trgRow="187" color="EX-pale-yellow-green" />
    <link srcID="10788" trgID="9887" rel="pRr" directed="false" shadow="false" column="47377" shadowCol="91933" srcRow="3235" trgRow="187" color="EX-pale-purple" />
    <link srcID="9887" trgID="13041" rel="pRr" directed="false" shadow="false" column="47378" shadowCol="91934" srcRow="187" trgRow="3237" color="EX-pale-magenta" />
    <link srcID="11845" trgID="9887" rel="pRr" directed="false" shadow="false" column="47379" shadowCol="91935" srcRow="3238" trgRow="187" color="EX-pale-red-orange" />
    <link srcID="10727" trgID="9887" rel="pRr" directed="false" shadow="false" column="47380" shadowCol="91936" srcRow="3240" trgRow="187" color="EX-blue" />
    <link srcID="11495" trgID="9887" rel="pRr" directed="false" shadow="false" column="47381" shadowCol="91937" srcRow="3245" trgRow="187" color="EX-orange" />
    <link srcID="11485" trgID="9887" rel="pRr" directed="false" shadow="false" column="47382" shadowCol="91938" srcRow="3266" trgRow="187" color="EX-dark-cyan" />
    <link srcID="9887" trgID="13659" rel="pRr" directed="false" shadow="false" column="47383" shadowCol="91939" srcRow="187" trgRow="3291" color="EX-red" />
    <link srcID="12565" trgID="9887" rel="pRr" directed="false" shadow="false" column="47384" shadowCol="91940" srcRow="3297" trgRow="187" color="EX-dark-orange" />
    <link srcID="12566" trgID="9887" rel="pRr" directed="false" shadow="false" column="47385" shadowCol="91941" srcRow="3308" trgRow="187" color="EX-dark-gray-purple" />
    <link srcID="10654" trgID="9887" rel="pRr" directed="false" shadow="false" column="47386" shadowCol="91942" srcRow="3313" trgRow="187" color="EX-cyan" />
    <link srcID="9887" trgID="12166" rel="pRr" directed="false" shadow="false" column="47387" shadowCol="91943" srcRow="187" trgRow="3326" color="EX-yellow-orange" />
    <link srcID="12859" trgID="9887" rel="pRr" directed="false" shadow="false" column="47388" shadowCol="91944" srcRow="3329" trgRow="187" color="EX-pure-blue" />
    <link srcID="11929" trgID="9887" rel="pRr" directed="false" shadow="false" column="47389" shadowCol="91945" srcRow="3333" trgRow="187" color="EX-dark-yellow-green" />
    <link srcID="11919" trgID="9887" rel="pRr" directed="false" shadow="false" column="47390" shadowCol="91946" srcRow="3340" trgRow="187" color="EX-dark-magenta" />
    <link srcID="13138" trgID="9887" rel="pRr" directed="false" shadow="false" column="47391" shadowCol="91947" srcRow="3345" trgRow="187" color="EX-dark-green" />
    <link srcID="11460" trgID="9887" rel="pRr" directed="false" shadow="false" column="47392" shadowCol="91948" srcRow="3352" trgRow="187" color="EX-blue-magenta" />
    <link srcID="13411" trgID="9887" rel="pRr" directed="false" shadow="false" column="47393" shadowCol="91949" srcRow="3356" trgRow="187" color="EX-yellow-green" />
    <link srcID="11938" trgID="9887" rel="pRr" directed="false" shadow="false" column="47394" shadowCol="91950" srcRow="3359" trgRow="187" color="EX-magenta" />
    <link srcID="13111" trgID="9887" rel="pRr" directed="false" shadow="false" column="47395" shadowCol="91951" srcRow="3360" trgRow="187" color="EX-green" />
    <link srcID="9887" trgID="10938" rel="pRr" directed="false" shadow="false" column="47396" shadowCol="91952" srcRow="187" trgRow="3374" color="EX-yellow" />
    <link srcID="10802" trgID="9887" rel="pRr" directed="false" shadow="false" column="47397" shadowCol="91953" srcRow="3397" trgRow="187" color="EX-purple" />
    <link srcID="11617" trgID="9887" rel="pRr" directed="false" shadow="false" column="47398" shadowCol="91954" srcRow="3403" trgRow="187" color="EX-dark-purple" />
    <link srcID="12905" trgID="9887" rel="pRr" directed="false" shadow="false" column="47399" shadowCol="91955" srcRow="3412" trgRow="187" color="EX-dark-red" />
    <link srcID="13334" trgID="9887" rel="pRr" directed="false" shadow="false" column="47400" shadowCol="91956" srcRow="3415" trgRow="187" color="EX-pale-green" />
    <link srcID="13951" trgID="9887" rel="pRr" directed="false" shadow="false" column="47401" shadowCol="91957" srcRow="3416" trgRow="187" color="EX-pale-blue" />
    <link srcID="11096" trgID="9887" rel="pRr" directed="false" shadow="false" column="47402" shadowCol="91958" srcRow="3419" trgRow="187" color="EX-dark-tan" />
    <link srcID="10750" trgID="9887" rel="pRr" directed="false" shadow="false" column="47403" shadowCol="91959" srcRow="3425" trgRow="187" color="EX-pale-blue-magenta" />
    <link srcID="11458" trgID="9887" rel="pRr" directed="false" shadow="false" column="47404" shadowCol="91960" srcRow="3436" trgRow="187" color="EX-pale-yellow orange" />
    <link srcID="11471" trgID="9887" rel="pRr" directed="false" shadow="false" column="47405" shadowCol="91961" srcRow="3440" trgRow="187" color="EX-medium-magenta" />
    <link srcID="13226" trgID="9887" rel="pRr" directed="false" shadow="false" column="47406" shadowCol="91962" srcRow="3455" trgRow="187" color="EX-pale-red" />
    <link srcID="13657" trgID="9887" rel="pRr" directed="false" shadow="false" column="47407" shadowCol="91963" srcRow="3457" trgRow="187" color="EX-pale-cyan" />
    <link srcID="10719" trgID="9887" rel="pRr" directed="false" shadow="false" column="47408" shadowCol="91964" srcRow="3467" trgRow="187" color="EX-pale-yellow-green" />
    <link srcID="9887" trgID="11368" rel="pRr" directed="false" shadow="false" column="47409" shadowCol="91965" srcRow="187" trgRow="3480" color="EX-pale-purple" />
    <link srcID="13112" trgID="9887" rel="pRr" directed="false" shadow="false" column="47410" shadowCol="91966" srcRow="3483" trgRow="187" color="EX-pale-magenta" />
    <link srcID="10667" trgID="9887" rel="pRr" directed="false" shadow="false" column="47411" shadowCol="91967" srcRow="3485" trgRow="187" color="EX-pale-red-orange" />
    <link srcID="11642" trgID="9887" rel="pRr" directed="false" shadow="false" column="47412" shadowCol="91968" srcRow="3486" trgRow="187" color="EX-blue" />
    <link srcID="12767" trgID="9887" rel="pRr" directed="false" shadow="false" column="47413" shadowCol="91969" srcRow="3487" trgRow="187" color="EX-orange" />
    <link srcID="12803" trgID="9887" rel="pRr" directed="false" shadow="false" column="47414" shadowCol="91970" srcRow="3489" trgRow="187" color="EX-dark-cyan" />
    <link srcID="13218" trgID="9887" rel="pRr" directed="false" shadow="false" column="47415" shadowCol="91971" srcRow="3503" trgRow="187" color="EX-red" />
    <link srcID="9887" trgID="11913" rel="pRr" directed="false" shadow="false" column="47416" shadowCol="91972" srcRow="187" trgRow="3509" color="EX-dark-orange" />
    <link srcID="11483" trgID="9887" rel="pRr" directed="false" shadow="false" column="47417" shadowCol="91973" srcRow="3522" trgRow="187" color="EX-dark-gray-purple" />
    <link srcID="12597" trgID="9887" rel="pRr" directed="false" shadow="false" column="47418" shadowCol="91974" srcRow="3523" trgRow="187" color="EX-cyan" />
    <link srcID="11234" trgID="9887" rel="pRr" directed="false" shadow="false" column="47419" shadowCol="91975" srcRow="3561" trgRow="187" color="EX-yellow-orange" />
    <link srcID="13016" trgID="9887" rel="pRr" directed="false" shadow="false" column="47420" shadowCol="91976" srcRow="3573" trgRow="187" color="EX-pure-blue" />
    <link srcID="11003" trgID="9887" rel="pRr" directed="false" shadow="false" column="47421" shadowCol="91977" srcRow="3580" trgRow="187" color="EX-dark-yellow-green" />
    <link srcID="13039" trgID="9887" rel="pRr" directed="false" shadow="false" column="47422" shadowCol="91978" srcRow="3586" trgRow="187" color="EX-dark-magenta" />
    <link srcID="9887" trgID="13201" rel="pRr" directed="false" shadow="false" column="47423" shadowCol="91979" srcRow="187" trgRow="3591" color="EX-dark-green" />
    <link srcID="12783" trgID="9887" rel="pRr" directed="false" shadow="false" column="47424" shadowCol="91980" srcRow="3610" trgRow="187" color="EX-blue-magenta" />
    <link srcID="13476" trgID="9887" rel="pRr" directed="false" shadow="false" column="47425" shadowCol="91981" srcRow="3613" trgRow="187" color="EX-yellow-green" />
    <link srcID="11287" trgID="9887" rel="pRr" directed="false" shadow="false" column="47426" shadowCol="91982" srcRow="3616" trgRow="187" color="EX-magenta" />
    <link srcID="12865" trgID="9887" rel="pRr" directed="false" shadow="false" column="47427" shadowCol="91983" srcRow="3621" trgRow="187" color="EX-green" />
    <link srcID="10849" trgID="9887" rel="pRr" directed="false" shadow="false" column="47428" shadowCol="91984" srcRow="3632" trgRow="187" color="EX-yellow" />
    <link srcID="9887" trgID="12550" rel="pRr" directed="false" shadow="false" column="47429" shadowCol="91985" srcRow="187" trgRow="3642" color="EX-purple" />
    <link srcID="12569" trgID="9887" rel="pRr" directed="false" shadow="false" column="47430" shadowCol="91986" srcRow="3649" trgRow="187" color="EX-dark-purple" />
    <link srcID="10760" trgID="9887" rel="pRr" directed="false" shadow="false" column="47431" shadowCol="91987" srcRow="3662" trgRow="187" color="EX-dark-red" />
    <link srcID="10803" trgID="9887" rel="pRr" directed="false" shadow="false" column="47432" shadowCol="91988" srcRow="3670" trgRow="187" color="EX-pale-green" />
    <link srcID="10806" trgID="9887" rel="pRr" directed="false" shadow="false" column="47433" shadowCol="91989" srcRow="3672" trgRow="187" color="EX-pale-blue" />
    <link srcID="14040" trgID="9887" rel="pRr" directed="false" shadow="false" column="47434" shadowCol="91990" srcRow="3685" trgRow="187" color="EX-dark-tan" />
    <link srcID="11383" trgID="9887" rel="pRr" directed="false" shadow="false" column="47435" shadowCol="91991" srcRow="3723" trgRow="187" color="EX-pale-blue-magenta" />
    <link srcID="11531" trgID="9887" rel="pRr" directed="false" shadow="false" column="47436" shadowCol="91992" srcRow="3727" trgRow="187" color="EX-pale-yellow orange" />
    <link srcID="9887" trgID="13370" rel="pRr" directed="false" shadow="false" column="47437" shadowCol="91993" srcRow="187" trgRow="3731" color="EX-medium-magenta" />
    <link srcID="9887" trgID="10628" rel="pRr" directed="false" shadow="false" column="47438" shadowCol="91994" srcRow="187" trgRow="3735" color="EX-pale-red" />
    <link srcID="10869" trgID="9887" rel="pRr" directed="false" shadow="false" column="47439" shadowCol="91995" srcRow="3764" trgRow="187" color="EX-pale-cyan" />
    <link srcID="11847" trgID="9887" rel="pRr" directed="false" shadow="false" column="47440" shadowCol="91996" srcRow="3781" trgRow="187" color="EX-pale-yellow-green" />
    <link srcID="13836" trgID="9887" rel="pRr" directed="false" shadow="false" column="47441" shadowCol="91997" srcRow="3804" trgRow="187" color="EX-pale-purple" />
    <link srcID="13129" trgID="9887" rel="pRr" directed="false" shadow="false" column="47442" shadowCol="91998" srcRow="3806" trgRow="187" color="EX-pale-magenta" />
    <link srcID="9887" trgID="13824" rel="pRr" directed="false" shadow="false" column="47443" shadowCol="91999" srcRow="187" trgRow="3837" color="EX-pale-red-orange" />
    <link srcID="13246" trgID="9887" rel="pRr" directed="false" shadow="false" column="47444" shadowCol="92000" srcRow="3865" trgRow="187" color="EX-blue" />
    <link srcID="12972" trgID="9887" rel="pRr" directed="false" shadow="false" column="47445" shadowCol="92001" srcRow="3869" trgRow="187" color="EX-orange" />
    <link srcID="13970" trgID="9887" rel="pRr" directed="false" shadow="false" column="47446" shadowCol="92002" srcRow="3874" trgRow="187" color="EX-dark-cyan" />
    <link srcID="11493" trgID="9887" rel="pRr" directed="false" shadow="false" column="47447" shadowCol="92003" srcRow="3875" trgRow="187" color="EX-red" />
    <link srcID="9887" trgID="12495" rel="pRr" directed="false" shadow="false" column="47448" shadowCol="92004" srcRow="187" trgRow="3886" color="EX-dark-orange" />
    <link srcID="11043" trgID="9887" rel="pRr" directed="false" shadow="false" column="47449" shadowCol="92005" srcRow="3940" trgRow="187" color="EX-dark-gray-purple" />
    <link srcID="12122" trgID="9887" rel="pRr" directed="false" shadow="false" column="47450" shadowCol="92006" srcRow="3943" trgRow="187" color="EX-cyan" />
    <link srcID="12133" trgID="9887" rel="pRr" directed="false" shadow="false" column="47451" shadowCol="92007" srcRow="3946" trgRow="187" color="EX-yellow-orange" />
    <link srcID="13176" trgID="9887" rel="pRr" directed="false" shadow="false" column="47452" shadowCol="92008" srcRow="3949" trgRow="187" color="EX-pure-blue" />
    <link srcID="13621" trgID="9887" rel="pRr" directed="false" shadow="false" column="47453" shadowCol="92009" srcRow="4013" trgRow="187" color="EX-dark-yellow-green" />
    <link srcID="12493" trgID="9887" rel="pRr" directed="false" shadow="false" column="47454" shadowCol="92010" srcRow="4085" trgRow="187" color="EX-dark-magenta" />
    <link srcID="12055" trgID="9887" rel="pRr" directed="false" shadow="false" column="47455" shadowCol="92011" srcRow="4095" trgRow="187" color="EX-dark-green" />
    <link srcID="13676" trgID="9887" rel="pRr" directed="false" shadow="false" column="47456" shadowCol="92012" srcRow="4160" trgRow="187" color="EX-blue-magenta" />
    <link srcID="10953" trgID="9887" rel="pRr" directed="false" shadow="false" column="47457" shadowCol="92013" srcRow="4191" trgRow="187" color="EX-yellow-green" />
    <link srcID="10870" trgID="9887" rel="pRr" directed="false" shadow="false" column="47458" shadowCol="92014" srcRow="4193" trgRow="187" color="EX-magenta" />
    <link srcID="12096" trgID="9887" rel="pRr" directed="false" shadow="false" column="47459" shadowCol="92015" srcRow="4196" trgRow="187" color="EX-green" />
    <link srcID="13031" trgID="9887" rel="pRr" directed="false" shadow="false" column="47460" shadowCol="92016" srcRow="4222" trgRow="187" color="EX-yellow" />
    <link srcID="9887" trgID="11114" rel="pRr" directed="false" shadow="false" column="47461" shadowCol="92017" srcRow="187" trgRow="4347" color="EX-purple" />
    <link srcID="13143" trgID="9887" rel="pRr" directed="false" shadow="false" column="47462" shadowCol="92018" srcRow="4349" trgRow="187" color="EX-dark-purple" />
    <link srcID="9887" trgID="12167" rel="pRr" directed="false" shadow="false" column="47463" shadowCol="92019" srcRow="187" trgRow="4352" color="EX-dark-red" />
    <link srcID="13392" trgID="9887" rel="pRr" directed="false" shadow="false" column="47464" shadowCol="92020" srcRow="4355" trgRow="187" color="EX-pale-green" />
    <link srcID="11450" trgID="9887" rel="pRr" directed="false" shadow="false" column="47465" shadowCol="92021" srcRow="4380" trgRow="187" color="EX-pale-blue" />
    <link srcID="11992" trgID="9887" rel="pRr" directed="false" shadow="false" column="47466" shadowCol="92022" srcRow="4386" trgRow="187" color="EX-dark-tan" />
    <link srcID="9887" trgID="13814" rel="pRr" directed="false" shadow="false" column="47467" shadowCol="92023" srcRow="187" trgRow="4403" color="EX-pale-blue-magenta" />
    <link srcID="9887" trgID="12297" rel="pRr" directed="false" shadow="false" column="47468" shadowCol="92024" srcRow="187" trgRow="4433" color="EX-pale-yellow orange" />
    <link srcID="13285" trgID="9887" rel="pRr" directed="false" shadow="false" column="47469" shadowCol="92025" srcRow="4440" trgRow="187" color="EX-medium-magenta" />
    <link srcID="12731" trgID="9887" rel="pRr" directed="false" shadow="false" column="47470" shadowCol="92026" srcRow="4450" trgRow="187" color="EX-pale-red" />
    <link srcID="10896" trgID="9887" rel="pRr" directed="false" shadow="false" column="47471" shadowCol="92027" srcRow="4459" trgRow="187" color="EX-pale-cyan" />
    <link srcID="12966" trgID="9887" rel="pRr" directed="false" shadow="false" column="47472" shadowCol="92028" srcRow="4463" trgRow="187" color="EX-pale-yellow-green" />
    <link srcID="13839" trgID="9887" rel="pRr" directed="false" shadow="false" column="47473" shadowCol="92029" srcRow="4468" trgRow="187" color="EX-pale-purple" />
    <link srcID="12359" trgID="9887" rel="pRr" directed="false" shadow="false" column="47474" shadowCol="92030" srcRow="4483" trgRow="187" color="EX-pale-magenta" />
    <link srcID="13083" trgID="9887" rel="pRr" directed="false" shadow="false" column="47475" shadowCol="92031" srcRow="4560" trgRow="187" color="EX-pale-red-orange" />
    <link srcID="13407" trgID="9887" rel="pRr" directed="false" shadow="false" column="47476" shadowCol="92032" srcRow="4630" trgRow="187" color="EX-blue" />
    <link srcID="13367" trgID="9887" rel="pRr" directed="false" shadow="false" column="47477" shadowCol="92033" srcRow="4634" trgRow="187" color="EX-orange" />
    <link srcID="13590" trgID="9887" rel="pRr" directed="false" shadow="false" column="47478" shadowCol="92034" srcRow="4637" trgRow="187" color="EX-dark-cyan" />
    <link srcID="13894" trgID="9887" rel="pRr" directed="false" shadow="false" column="47479" shadowCol="92035" srcRow="4644" trgRow="187" color="EX-red" />
    <link srcID="11135" trgID="9887" rel="pRr" directed="false" shadow="false" column="47480" shadowCol="92036" srcRow="4648" trgRow="187" color="EX-dark-orange" />
    <link srcID="13421" trgID="9887" rel="pRr" directed="false" shadow="false" column="47481" shadowCol="92037" srcRow="4650" trgRow="187" color="EX-dark-gray-purple" />
    <link srcID="12997" trgID="9887" rel="pRr" directed="false" shadow="false" column="47482" shadowCol="92038" srcRow="4662" trgRow="187" color="EX-cyan" />
    <link srcID="9887" trgID="12543" rel="pRr" directed="false" shadow="false" column="47483" shadowCol="92039" srcRow="187" trgRow="4672" color="EX-yellow-orange" />
    <link srcID="13549" trgID="9887" rel="pRr" directed="false" shadow="false" column="47484" shadowCol="92040" srcRow="4682" trgRow="187" color="EX-pure-blue" />
    <link srcID="10843" trgID="9887" rel="pRr" directed="false" shadow="false" column="47485" shadowCol="92041" srcRow="4684" trgRow="187" color="EX-dark-yellow-green" />
    <link srcID="11435" trgID="9887" rel="pRr" directed="false" shadow="false" column="47486" shadowCol="92042" srcRow="4713" trgRow="187" color="EX-dark-magenta" />
    <link srcID="12362" trgID="9887" rel="pRr" directed="false" shadow="false" column="47487" shadowCol="92043" srcRow="4717" trgRow="187" color="EX-dark-green" />
    <link srcID="11866" trgID="9887" rel="pRr" directed="false" shadow="false" column="47488" shadowCol="92044" srcRow="4719" trgRow="187" color="EX-blue-magenta" />
    <link srcID="13601" trgID="9887" rel="pRr" directed="false" shadow="false" column="47489" shadowCol="92045" srcRow="4720" trgRow="187" color="EX-yellow-green" />
    <link srcID="9887" trgID="10784" rel="pRr" directed="false" shadow="false" column="47490" shadowCol="92046" srcRow="187" trgRow="4722" color="EX-magenta" />
    <link srcID="12244" trgID="9887" rel="pRr" directed="false" shadow="false" column="47491" shadowCol="92047" srcRow="4731" trgRow="187" color="EX-green" />
    <link srcID="13490" trgID="9887" rel="pRr" directed="false" shadow="false" column="47492" shadowCol="92048" srcRow="4732" trgRow="187" color="EX-yellow" />
    <link srcID="11609" trgID="9887" rel="pRr" directed="false" shadow="false" column="47493" shadowCol="92049" srcRow="4742" trgRow="187" color="EX-purple" />
    <link srcID="9887" trgID="13194" rel="pRr" directed="false" shadow="false" column="47494" shadowCol="92050" srcRow="187" trgRow="4749" color="EX-dark-purple" />
    <link srcID="10742" trgID="9887" rel="pRr" directed="false" shadow="false" column="47495" shadowCol="92051" srcRow="4750" trgRow="187" color="EX-dark-red" />
    <link srcID="11457" trgID="9887" rel="pRr" directed="false" shadow="false" column="47496" shadowCol="92052" srcRow="4751" trgRow="187" color="EX-pale-green" />
    <link srcID="10713" trgID="9887" rel="pRr" directed="false" shadow="false" column="47497" shadowCol="92053" srcRow="4752" trgRow="187" color="EX-pale-blue" />
    <link srcID="13377" trgID="9887" rel="pRr" directed="false" shadow="false" column="47498" shadowCol="92054" srcRow="4753" trgRow="187" color="EX-dark-tan" />
    <link srcID="10808" trgID="9887" rel="pRr" directed="false" shadow="false" column="47499" shadowCol="92055" srcRow="4754" trgRow="187" color="EX-pale-blue-magenta" />
    <link srcID="9887" trgID="11804" rel="pRr" directed="false" shadow="false" column="47500" shadowCol="92056" srcRow="187" trgRow="4755" color="EX-pale-yellow orange" />
    <link srcID="9887" trgID="11797" rel="pRr" directed="false" shadow="false" column="47501" shadowCol="92057" srcRow="187" trgRow="4756" color="EX-medium-magenta" />
    <link srcID="13553" trgID="9887" rel="pRr" directed="false" shadow="false" column="47502" shadowCol="92058" srcRow="4757" trgRow="187" color="EX-pale-red" />
    <link srcID="10775" trgID="9887" rel="pRr" directed="false" shadow="false" column="47503" shadowCol="92059" srcRow="4758" trgRow="187" color="EX-pale-cyan" />
    <link srcID="11530" trgID="9887" rel="pRr" directed="false" shadow="false" column="47504" shadowCol="92060" srcRow="4759" trgRow="187" color="EX-pale-yellow-green" />
    <link srcID="11892" trgID="9887" rel="pRr" directed="false" shadow="false" column="47505" shadowCol="92061" srcRow="4760" trgRow="187" color="EX-pale-purple" />
    <link srcID="11751" trgID="9887" rel="pRr" directed="false" shadow="false" column="47506" shadowCol="92062" srcRow="4761" trgRow="187" color="EX-pale-magenta" />
    <link srcID="11489" trgID="9887" rel="pRr" directed="false" shadow="false" column="47507" shadowCol="92063" srcRow="4762" trgRow="187" color="EX-pale-red-orange" />
    <link srcID="10858" trgID="9887" rel="pRr" directed="false" shadow="false" column="47508" shadowCol="92064" srcRow="4763" trgRow="187" color="EX-blue" />
    <link srcID="12247" trgID="9887" rel="pRr" directed="false" shadow="false" column="47509" shadowCol="92065" srcRow="4764" trgRow="187" color="EX-orange" />
    <link srcID="13356" trgID="9887" rel="pRr" directed="false" shadow="false" column="47510" shadowCol="92066" srcRow="4765" trgRow="187" color="EX-dark-cyan" />
    <link srcID="9887" trgID="11101" rel="pRr" directed="false" shadow="false" column="47511" shadowCol="92067" srcRow="187" trgRow="4766" color="EX-red" />
    <link srcID="9887" trgID="11207" rel="pRr" directed="false" shadow="false" column="47512" shadowCol="92068" srcRow="187" trgRow="4767" color="EX-dark-orange" />
    <link srcID="10907" trgID="9887" rel="pRr" directed="false" shadow="false" column="47513" shadowCol="92069" srcRow="4768" trgRow="187" color="EX-dark-gray-purple" />
    <link srcID="11013" trgID="9887" rel="pRr" directed="false" shadow="false" column="47514" shadowCol="92070" srcRow="4769" trgRow="187" color="EX-cyan" />
    <link srcID="10744" trgID="9887" rel="pRr" directed="false" shadow="false" column="47515" shadowCol="92071" srcRow="4770" trgRow="187" color="EX-yellow-orange" />
    <link srcID="9887" trgID="12472" rel="pRr" directed="false" shadow="false" column="47516" shadowCol="92072" srcRow="187" trgRow="4771" color="EX-pure-blue" />
    <link srcID="12292" trgID="9887" rel="pRr" directed="false" shadow="false" column="47517" shadowCol="92073" srcRow="4772" trgRow="187" color="EX-dark-yellow-green" />
    <link srcID="13150" trgID="9887" rel="pRr" directed="false" shadow="false" column="47518" shadowCol="92074" srcRow="4773" trgRow="187" color="EX-dark-magenta" />
    <link srcID="11029" trgID="9887" rel="pRr" directed="false" shadow="false" column="47519" shadowCol="92075" srcRow="4774" trgRow="187" color="EX-dark-green" />
    <link srcID="10974" trgID="9887" rel="pRr" directed="false" shadow="false" column="47520" shadowCol="92076" srcRow="4775" trgRow="187" color="EX-blue-magenta" />
    <link srcID="9887" trgID="12551" rel="pRr" directed="false" shadow="false" column="47521" shadowCol="92077" srcRow="187" trgRow="4776" color="EX-yellow-green" />
    <link srcID="11779" trgID="9887" rel="pRr" directed="false" shadow="false" column="47522" shadowCol="92078" srcRow="4777" trgRow="187" color="EX-magenta" />
    <link srcID="10800" trgID="9887" rel="pRr" directed="false" shadow="false" column="47523" shadowCol="92079" srcRow="4778" trgRow="187" color="EX-green" />
    <link srcID="9887" trgID="11515" rel="pRr" directed="false" shadow="false" column="47524" shadowCol="92080" srcRow="187" trgRow="4779" color="EX-yellow" />
    <link srcID="13610" trgID="9887" rel="pRr" directed="false" shadow="false" column="47525" shadowCol="92081" srcRow="4780" trgRow="187" color="EX-purple" />
    <link srcID="11376" trgID="9887" rel="pRr" directed="false" shadow="false" column="47526" shadowCol="92082" srcRow="4781" trgRow="187" color="EX-dark-purple" />
    <link srcID="12994" trgID="9887" rel="pRr" directed="false" shadow="false" column="47527" shadowCol="92083" srcRow="4782" trgRow="187" color="EX-dark-red" />
    <link srcID="11060" trgID="9887" rel="pRr" directed="false" shadow="false" column="47528" shadowCol="92084" srcRow="4783" trgRow="187" color="EX-pale-green" />
    <link srcID="11499" trgID="9887" rel="pRr" directed="false" shadow="false" column="47529" shadowCol="92085" srcRow="4784" trgRow="187" color="EX-pale-blue" />
    <link srcID="11224" trgID="9887" rel="pRr" directed="false" shadow="false" column="47530" shadowCol="92086" srcRow="4785" trgRow="187" color="EX-dark-tan" />
    <link srcID="11755" trgID="9887" rel="pRr" directed="false" shadow="false" column="47531" shadowCol="92087" srcRow="4786" trgRow="187" color="EX-pale-blue-magenta" />
    <link srcID="12992" trgID="9887" rel="pRr" directed="false" shadow="false" column="47532" shadowCol="92088" srcRow="4787" trgRow="187" color="EX-pale-yellow orange" />
    <link srcID="11734" trgID="9887" rel="pRr" directed="false" shadow="false" column="47533" shadowCol="92089" srcRow="4788" trgRow="187" color="EX-medium-magenta" />
    <link srcID="11218" trgID="9887" rel="pRr" directed="false" shadow="false" column="47534" shadowCol="92090" srcRow="4789" trgRow="187" color="EX-pale-red" />
    <link srcID="9887" trgID="12366" rel="pRr" directed="false" shadow="false" column="47535" shadowCol="92091" srcRow="187" trgRow="4790" color="EX-pale-cyan" />
    <link srcID="13361" trgID="9887" rel="pRr" directed="false" shadow="false" column="47536" shadowCol="92092" srcRow="4791" trgRow="187" color="EX-pale-yellow-green" />
    <link srcID="13472" trgID="9887" rel="pRr" directed="false" shadow="false" column="47537" shadowCol="92093" srcRow="4792" trgRow="187" color="EX-pale-purple" />
    <link srcID="13867" trgID="9887" rel="pRr" directed="false" shadow="false" column="47538" shadowCol="92094" srcRow="4793" trgRow="187" color="EX-pale-magenta" />
    <link srcID="11707" trgID="9887" rel="pRr" directed="false" shadow="false" column="47539" shadowCol="92095" srcRow="4794" trgRow="187" color="EX-pale-red-orange" />
    <link srcID="12057" trgID="9887" rel="pRr" directed="false" shadow="false" column="47540" shadowCol="92096" srcRow="4795" trgRow="187" color="EX-blue" />
    <link srcID="11194" trgID="9887" rel="pRr" directed="false" shadow="false" column="47541" shadowCol="92097" srcRow="4796" trgRow="187" color="EX-orange" />
    <link srcID="9887" trgID="10769" rel="pRr" directed="false" shadow="false" column="47542" shadowCol="92098" srcRow="187" trgRow="4797" color="EX-dark-cyan" />
    <link srcID="9887" trgID="11295" rel="pRr" directed="false" shadow="false" column="47543" shadowCol="92099" srcRow="187" trgRow="4798" color="EX-red" />
    <link srcID="10689" trgID="9887" rel="pRr" directed="false" shadow="false" column="47544" shadowCol="92100" srcRow="4799" trgRow="187" color="EX-dark-orange" />
    <link srcID="11945" trgID="9887" rel="pRr" directed="false" shadow="false" column="47545" shadowCol="92101" srcRow="4800" trgRow="187" color="EX-dark-gray-purple" />
    <link srcID="11202" trgID="9887" rel="pRr" directed="false" shadow="false" column="47546" shadowCol="92102" srcRow="4801" trgRow="187" color="EX-cyan" />
    <link srcID="11628" trgID="9887" rel="pRr" directed="false" shadow="false" column="47547" shadowCol="92103" srcRow="4802" trgRow="187" color="EX-yellow-orange" />
    <link srcID="9887" trgID="13622" rel="pRr" directed="false" shadow="false" column="47548" shadowCol="92104" srcRow="187" trgRow="4803" color="EX-pure-blue" />
    <link srcID="13819" trgID="9887" rel="pRr" directed="false" shadow="false" column="47549" shadowCol="92105" srcRow="4804" trgRow="187" color="EX-dark-yellow-green" />
    <link srcID="12713" trgID="9887" rel="pRr" directed="false" shadow="false" column="47550" shadowCol="92106" srcRow="4805" trgRow="187" color="EX-dark-magenta" />
    <link srcID="11204" trgID="9887" rel="pRr" directed="false" shadow="false" column="47551" shadowCol="92107" srcRow="4806" trgRow="187" color="EX-dark-green" />
    <link srcID="13262" trgID="9887" rel="pRr" directed="false" shadow="false" column="47552" shadowCol="92108" srcRow="4807" trgRow="187" color="EX-blue-magenta" />
    <link srcID="9887" trgID="11102" rel="pRr" directed="false" shadow="false" column="47553" shadowCol="92109" srcRow="187" trgRow="4808" color="EX-yellow-green" />
    <link srcID="9887" trgID="11519" rel="pRr" directed="false" shadow="false" column="47554" shadowCol="92110" srcRow="187" trgRow="4809" color="EX-magenta" />
    <link srcID="11786" trgID="9887" rel="pRr" directed="false" shadow="false" column="47555" shadowCol="92111" srcRow="4810" trgRow="187" color="EX-green" />
```
