## Supplementary material for "BioFabric Visualization of Network Alignments": Case Study Files: CaseStudy-III-Perfect.bif (part 19 of 29)

```
    <link srcID="9536" trgID="11427" rel="pRr" directed="false" shadow="false" column="53632" shadowCol="98188" srcRow="743" trgRow="4969" color="EX-blue-magenta" />
    <link srcID="10909" trgID="9536" rel="pRr" directed="false" shadow="false" column="53633" shadowCol="98189" srcRow="4994" trgRow="743" color="EX-yellow-green" />
    <link srcID="13999" trgID="9536" rel="pRr" directed="false" shadow="false" column="53634" shadowCol="98190" srcRow="5051" trgRow="743" color="EX-magenta" />
    <link srcID="12200" trgID="10012" rel="pRr" directed="false" shadow="false" column="53635" shadowCol="98191" srcRow="3181" trgRow="744" color="EX-green" />
    <link srcID="11260" trgID="10012" rel="pRr" directed="false" shadow="false" column="53636" shadowCol="98192" srcRow="3182" trgRow="744" color="EX-yellow" />
    <link srcID="10012" trgID="10930" rel="pRr" directed="false" shadow="false" column="53637" shadowCol="98193" srcRow="744" trgRow="3193" color="EX-purple" />
    <link srcID="10908" trgID="10012" rel="pRr" directed="false" shadow="false" column="53638" shadowCol="98194" srcRow="3203" trgRow="744" color="EX-dark-purple" />
    <link srcID="10077" trgID="12200" rel="pRr" directed="false" shadow="false" column="53639" shadowCol="98195" srcRow="745" trgRow="3181" color="EX-dark-red" />
    <link srcID="10077" trgID="13581" rel="pRr" directed="false" shadow="false" column="53640" shadowCol="98196" srcRow="745" trgRow="3197" color="EX-pale-green" />
    <link srcID="10077" trgID="11125" rel="pRr" directed="false" shadow="false" column="53641" shadowCol="98197" srcRow="745" trgRow="3212" color="EX-pale-blue" />
    <link srcID="10077" trgID="11278" rel="pRr" directed="false" shadow="false" column="53642" shadowCol="98198" srcRow="745" trgRow="3309" color="EX-dark-tan" />
    <link srcID="10077" trgID="11617" rel="pRr" directed="false" shadow="false" column="53643" shadowCol="98199" srcRow="745" trgRow="3403" color="EX-pale-blue-magenta" />
    <link srcID="10077" trgID="13442" rel="pRr" directed="false" shadow="false" column="53644" shadowCol="98200" srcRow="745" trgRow="3671" color="EX-pale-yellow orange" />
    <link srcID="10077" trgID="11872" rel="pRr" directed="false" shadow="false" column="53645" shadowCol="98201" srcRow="745" trgRow="4361" color="EX-medium-magenta" />
    <link srcID="10077" trgID="13841" rel="pRr" directed="false" shadow="false" column="53646" shadowCol="98202" srcRow="745" trgRow="4436" color="EX-pale-red" />
    <link srcID="10077" trgID="13293" rel="pRr" directed="false" shadow="false" column="53647" shadowCol="98203" srcRow="745" trgRow="4442" color="EX-pale-cyan" />
    <link srcID="10077" trgID="11273" rel="pRr" directed="false" shadow="false" column="53648" shadowCol="98204" srcRow="745" trgRow="4596" color="EX-pale-yellow-green" />
    <link srcID="10077" trgID="11299" rel="pRr" directed="false" shadow="false" column="53649" shadowCol="98205" srcRow="745" trgRow="4718" color="EX-pale-purple" />
    <link srcID="10077" trgID="13430" rel="pRr" directed="false" shadow="false" column="53650" shadowCol="98206" srcRow="745" trgRow="4883" color="EX-pale-magenta" />
    <link srcID="11314" trgID="10077" rel="pRr" directed="false" shadow="false" column="53651" shadowCol="98207" srcRow="4989" trgRow="745" color="EX-pale-red-orange" />
    <link srcID="11538" trgID="10077" rel="pRr" directed="false" shadow="false" column="53652" shadowCol="98208" srcRow="5243" trgRow="745" color="EX-blue" />
    <link srcID="10662" trgID="9342" rel="pRr" directed="false" shadow="false" column="53653" shadowCol="98209" srcRow="3166" trgRow="746" color="EX-orange" />
    <link srcID="13839" trgID="9342" rel="pRr" directed="false" shadow="false" column="53654" shadowCol="98210" srcRow="4468" trgRow="746" color="EX-dark-cyan" />
    <link srcID="11286" trgID="9342" rel="pRr" directed="false" shadow="false" column="53655" shadowCol="98211" srcRow="4854" trgRow="746" color="EX-red" />
    <link srcID="8942" trgID="10930" rel="pRr" directed="false" shadow="false" column="53656" shadowCol="98212" srcRow="747" trgRow="3193" color="EX-dark-orange" />
    <link srcID="8942" trgID="11110" rel="pRr" directed="false" shadow="false" column="53657" shadowCol="98213" srcRow="747" trgRow="3195" color="EX-dark-gray-purple" />
    <link srcID="8942" trgID="11293" rel="pRr" directed="false" shadow="false" column="53658" shadowCol="98214" srcRow="747" trgRow="3199" color="EX-cyan" />
    <link srcID="8942" trgID="12547" rel="pRr" directed="false" shadow="false" column="53659" shadowCol="98215" srcRow="747" trgRow="3593" color="EX-yellow-orange" />
    <link srcID="8942" trgID="11841" rel="pRr" directed="false" shadow="false" column="53660" shadowCol="98216" srcRow="747" trgRow="4348" color="EX-pure-blue" />
    <link srcID="13143" trgID="8942" rel="pRr" directed="false" shadow="false" column="53661" shadowCol="98217" srcRow="4349" trgRow="747" color="EX-dark-yellow-green" />
    <link srcID="8942" trgID="11615" rel="pRr" directed="false" shadow="false" column="53662" shadowCol="98218" srcRow="747" trgRow="4435" color="EX-dark-magenta" />
    <link srcID="10933" trgID="10574" rel="pRr" directed="false" shadow="false" column="53663" shadowCol="98219" srcRow="3170" trgRow="748" color="EX-dark-green" />
    <link srcID="10964" trgID="10574" rel="pRr" directed="false" shadow="false" column="53664" shadowCol="98220" srcRow="3196" trgRow="748" color="EX-blue-magenta" />
    <link srcID="10900" trgID="10574" rel="pRr" directed="false" shadow="false" column="53665" shadowCol="98221" srcRow="3205" trgRow="748" color="EX-yellow-green" />
    <link srcID="11790" trgID="10574" rel="pRr" directed="false" shadow="false" column="53666" shadowCol="98222" srcRow="3288" trgRow="748" color="EX-magenta" />
    <link srcID="10574" trgID="13602" rel="pRr" directed="false" shadow="false" column="53667" shadowCol="98223" srcRow="748" trgRow="3368" color="EX-green" />
    <link srcID="10574" trgID="10647" rel="pRr" directed="false" shadow="false" column="53668" shadowCol="98224" srcRow="748" trgRow="3382" color="EX-yellow" />
    <link srcID="11694" trgID="10574" rel="pRr" directed="false" shadow="false" column="53669" shadowCol="98225" srcRow="4083" trgRow="748" color="EX-purple" />
    <link srcID="10910" trgID="10574" rel="pRr" directed="false" shadow="false" column="53670" shadowCol="98226" srcRow="4365" trgRow="748" color="EX-dark-purple" />
    <link srcID="13293" trgID="10574" rel="pRr" directed="false" shadow="false" column="53671" shadowCol="98227" srcRow="4442" trgRow="748" color="EX-dark-red" />
    <link srcID="12362" trgID="10574" rel="pRr" directed="false" shadow="false" column="53672" shadowCol="98228" srcRow="4717" trgRow="748" color="EX-pale-green" />
    <link srcID="12749" trgID="10574" rel="pRr" directed="false" shadow="false" column="53673" shadowCol="98229" srcRow="5122" trgRow="748" color="EX-pale-blue" />
    <link srcID="13044" trgID="10574" rel="pRr" directed="false" shadow="false" column="53674" shadowCol="98230" srcRow="5352" trgRow="748" color="EX-dark-tan" />
    <link srcID="10574" trgID="11148" rel="pRr" directed="false" shadow="false" column="53675" shadowCol="98231" srcRow="748" trgRow="5358" color="EX-pale-blue-magenta" />
    <link srcID="9136" trgID="11125" rel="pRr" directed="false" shadow="false" column="53676" shadowCol="98232" srcRow="749" trgRow="3212" color="EX-pale-yellow orange" />
    <link srcID="9136" trgID="13041" rel="pRr" directed="false" shadow="false" column="53677" shadowCol="98233" srcRow="749" trgRow="3237" color="EX-medium-magenta" />
    <link srcID="9136" trgID="13290" rel="pRr" directed="false" shadow="false" column="53678" shadowCol="98234" srcRow="749" trgRow="3302" color="EX-pale-red" />
    <link srcID="11023" trgID="9136" rel="pRr" directed="false" shadow="false" column="53679" shadowCol="98235" srcRow="3315" trgRow="749" color="EX-pale-cyan" />
    <link srcID="13839" trgID="9136" rel="pRr" directed="false" shadow="false" column="53680" shadowCol="98236" srcRow="4468" trgRow="749" color="EX-pale-yellow-green" />
    <link srcID="13894" trgID="9136" rel="pRr" directed="false" shadow="false" column="53681" shadowCol="98237" srcRow="4644" trgRow="749" color="EX-pale-purple" />
    <link srcID="11508" trgID="9136" rel="pRr" directed="false" shadow="false" column="53682" shadowCol="98238" srcRow="5137" trgRow="749" color="EX-pale-magenta" />
    <link srcID="11828" trgID="9136" rel="pRr" directed="false" shadow="false" column="53683" shadowCol="98239" srcRow="5363" trgRow="749" color="EX-pale-red-orange" />
    <link srcID="10933" trgID="8673" rel="pRr" directed="false" shadow="false" column="53684" shadowCol="98240" srcRow="3170" trgRow="750" color="EX-blue" />
    <link srcID="8673" trgID="10964" rel="pRr" directed="false" shadow="false" column="53685" shadowCol="98241" srcRow="750" trgRow="3196" color="EX-orange" />
    <link srcID="8673" trgID="10966" rel="pRr" directed="false" shadow="false" column="53686" shadowCol="98242" srcRow="750" trgRow="3253" color="EX-dark-cyan" />
    <link srcID="8673" trgID="10652" rel="pRr" directed="false" shadow="false" column="53687" shadowCol="98243" srcRow="750" trgRow="3281" color="EX-red" />
    <link srcID="8673" trgID="11725" rel="pRr" directed="false" shadow="false" column="53688" shadowCol="98244" srcRow="750" trgRow="3290" color="EX-dark-orange" />
    <link srcID="8673" trgID="13349" rel="pRr" directed="false" shadow="false" column="53689" shadowCol="98245" srcRow="750" trgRow="3344" color="EX-dark-gray-purple" />
    <link srcID="8673" trgID="11710" rel="pRr" directed="false" shadow="false" column="53690" shadowCol="98246" srcRow="750" trgRow="3761" color="EX-cyan" />
    <link srcID="8673" trgID="13162" rel="pRr" directed="false" shadow="false" column="53691" shadowCol="98247" srcRow="750" trgRow="3782" color="EX-yellow-orange" />
    <link srcID="8673" trgID="11615" rel="pRr" directed="false" shadow="false" column="53692" shadowCol="98248" srcRow="750" trgRow="4435" color="EX-pure-blue" />
    <link srcID="8673" trgID="13344" rel="pRr" directed="false" shadow="false" column="53693" shadowCol="98249" srcRow="750" trgRow="4636" color="EX-dark-yellow-green" />
    <link srcID="8673" trgID="12614" rel="pRr" directed="false" shadow="false" column="53694" shadowCol="98250" srcRow="750" trgRow="5115" color="EX-dark-magenta" />
    <link srcID="8850" trgID="10933" rel="pRr" directed="false" shadow="false" column="53695" shadowCol="98251" srcRow="751" trgRow="3170" color="EX-dark-green" />
    <link srcID="8850" trgID="11868" rel="pRr" directed="false" shadow="false" column="53696" shadowCol="98252" srcRow="751" trgRow="3401" color="EX-blue-magenta" />
    <link srcID="8850" trgID="10935" rel="pRr" directed="false" shadow="false" column="53697" shadowCol="98253" srcRow="751" trgRow="3458" color="EX-yellow-green" />
    <link srcID="8850" trgID="11870" rel="pRr" directed="false" shadow="false" column="53698" shadowCol="98254" srcRow="751" trgRow="3676" color="EX-magenta" />
    <link srcID="8850" trgID="11574" rel="pRr" directed="false" shadow="false" column="53699" shadowCol="98255" srcRow="751" trgRow="5138" color="EX-green" />
    <link srcID="12200" trgID="10389" rel="pRr" directed="false" shadow="false" column="53700" shadowCol="98256" srcRow="3181" trgRow="752" color="EX-yellow" />
    <link srcID="10389" trgID="13286" rel="pRr" directed="false" shadow="false" column="53701" shadowCol="98257" srcRow="752" trgRow="3320" color="EX-purple" />
    <link srcID="10389" trgID="11019" rel="pRr" directed="false" shadow="false" column="53702" shadowCol="98258" srcRow="752" trgRow="3386" color="EX-dark-purple" />
    <link srcID="10672" trgID="10389" rel="pRr" directed="false" shadow="false" column="53703" shadowCol="98259" srcRow="3514" trgRow="752" color="EX-dark-red" />
    <link srcID="13143" trgID="10389" rel="pRr" directed="false" shadow="false" column="53704" shadowCol="98260" srcRow="4349" trgRow="752" color="EX-pale-green" />
    <link srcID="12465" trgID="9957" rel="pRr" directed="false" shadow="false" column="53705" shadowCol="98261" srcRow="2736" trgRow="753" color="EX-pale-blue" />
    <link srcID="10662" trgID="9957" rel="pRr" directed="false" shadow="false" column="53706" shadowCol="98262" srcRow="3166" trgRow="753" color="EX-dark-tan" />
    <link srcID="10933" trgID="9957" rel="pRr" directed="false" shadow="false" column="53707" shadowCol="98263" srcRow="3170" trgRow="753" color="EX-pale-blue-magenta" />
    <link srcID="11307" trgID="9957" rel="pRr" directed="false" shadow="false" column="53708" shadowCol="98264" srcRow="3171" trgRow="753" color="EX-pale-yellow orange" />
    <link srcID="12692" trgID="9957" rel="pRr" directed="false" shadow="false" column="53709" shadowCol="98265" srcRow="3198" trgRow="753" color="EX-medium-magenta" />
    <link srcID="10901" trgID="9957" rel="pRr" directed="false" shadow="false" column="53710" shadowCol="98266" srcRow="3264" trgRow="753" color="EX-pale-red" />
    <link srcID="10940" trgID="9957" rel="pRr" directed="false" shadow="false" column="53711" shadowCol="98267" srcRow="3321" trgRow="753" color="EX-pale-cyan" />
    <link srcID="11358" trgID="9957" rel="pRr" directed="false" shadow="false" column="53712" shadowCol="98268" srcRow="3479" trgRow="753" color="EX-pale-yellow-green" />
    <link srcID="13916" trgID="9957" rel="pRr" directed="false" shadow="false" column="53713" shadowCol="98269" srcRow="3657" trgRow="753" color="EX-pale-purple" />
    <link srcID="12899" trgID="9957" rel="pRr" directed="false" shadow="false" column="53714" shadowCol="98270" srcRow="4407" trgRow="753" color="EX-pale-magenta" />
    <link srcID="11910" trgID="9957" rel="pRr" directed="false" shadow="false" column="53715" shadowCol="98271" srcRow="4464" trgRow="753" color="EX-pale-red-orange" />
    <link srcID="13052" trgID="9957" rel="pRr" directed="false" shadow="false" column="53716" shadowCol="98272" srcRow="4543" trgRow="753" color="EX-blue" />
    <link srcID="11362" trgID="9957" rel="pRr" directed="false" shadow="false" column="53717" shadowCol="98273" srcRow="4992" trgRow="753" color="EX-orange" />
    <link srcID="9957" trgID="11935" rel="pRr" directed="false" shadow="false" column="53718" shadowCol="98274" srcRow="753" trgRow="5012" color="EX-dark-cyan" />
    <link srcID="9957" trgID="12560" rel="pRr" directed="false" shadow="false" column="53719" shadowCol="98275" srcRow="753" trgRow="5113" color="EX-red" />
    <link srcID="11540" trgID="9957" rel="pRr" directed="false" shadow="false" column="53720" shadowCol="98276" srcRow="5264" trgRow="753" color="EX-dark-orange" />
    <link srcID="11036" trgID="9957" rel="pRr" directed="false" shadow="false" column="53721" shadowCol="98277" srcRow="5277" trgRow="753" color="EX-dark-gray-purple" />
    <link srcID="10934" trgID="9192" rel="pRr" directed="false" shadow="false" column="53722" shadowCol="98278" srcRow="3200" trgRow="754" color="EX-cyan" />
    <link srcID="9192" trgID="13242" rel="pRr" directed="false" shadow="false" column="53723" shadowCol="98279" srcRow="754" trgRow="3232" color="EX-yellow-orange" />
    <link srcID="9192" trgID="13041" rel="pRr" directed="false" shadow="false" column="53724" shadowCol="98280" srcRow="754" trgRow="3237" color="EX-pure-blue" />
    <link srcID="9192" trgID="13839" rel="pRr" directed="false" shadow="false" column="53725" shadowCol="98281" srcRow="754" trgRow="4468" color="EX-dark-yellow-green" />
    <link srcID="10933" trgID="8247" rel="pRr" directed="false" shadow="false" column="53726" shadowCol="98282" srcRow="3170" trgRow="755" color="EX-dark-magenta" />
    <link srcID="12200" trgID="8247" rel="pRr" directed="false" shadow="false" column="53727" shadowCol="98283" srcRow="3181" trgRow="755" color="EX-dark-green" />
    <link srcID="13872" trgID="8247" rel="pRr" directed="false" shadow="false" column="53728" shadowCol="98284" srcRow="3183" trgRow="755" color="EX-blue-magenta" />
    <link srcID="11827" trgID="8247" rel="pRr" directed="false" shadow="false" column="53729" shadowCol="98285" srcRow="3220" trgRow="755" color="EX-yellow-green" />
    <link srcID="8247" trgID="11894" rel="pRr" directed="false" shadow="false" column="53730" shadowCol="98286" srcRow="755" trgRow="3441" color="EX-magenta" />
    <link srcID="11917" trgID="8247" rel="pRr" directed="false" shadow="false" column="53731" shadowCol="98287" srcRow="3513" trgRow="755" color="EX-green" />
    <link srcID="13152" trgID="8247" rel="pRr" directed="false" shadow="false" column="53732" shadowCol="98288" srcRow="3597" trgRow="755" color="EX-yellow" />
    <link srcID="10957" trgID="8247" rel="pRr" directed="false" shadow="false" column="53733" shadowCol="98289" srcRow="4344" trgRow="755" color="EX-purple" />
    <link srcID="10773" trgID="8247" rel="pRr" directed="false" shadow="false" column="53734" shadowCol="98290" srcRow="4546" trgRow="755" color="EX-dark-purple" />
    <link srcID="12367" trgID="8247" rel="pRr" directed="false" shadow="false" column="53735" shadowCol="98291" srcRow="5125" trgRow="755" color="EX-dark-red" />
    <link srcID="13061" trgID="8247" rel="pRr" directed="false" shadow="false" column="53736" shadowCol="98292" srcRow="5164" trgRow="755" color="EX-pale-green" />
    <link srcID="13398" trgID="8247" rel="pRr" directed="false" shadow="false" column="53737" shadowCol="98293" srcRow="5186" trgRow="755" color="EX-pale-blue" />
    <link srcID="11260" trgID="10206" rel="pRr" directed="false" shadow="false" column="53738" shadowCol="98294" srcRow="3182" trgRow="756" color="EX-dark-tan" />
    <link srcID="12532" trgID="10206" rel="pRr" directed="false" shadow="false" column="53739" shadowCol="98295" srcRow="3186" trgRow="756" color="EX-pale-blue-magenta" />
    <link srcID="10206" trgID="10987" rel="pRr" directed="false" shadow="false" column="53740" shadowCol="98296" srcRow="756" trgRow="3188" color="EX-pale-yellow orange" />
    <link srcID="11110" trgID="10206" rel="pRr" directed="false" shadow="false" column="53741" shadowCol="98297" srcRow="3195" trgRow="756" color="EX-medium-magenta" />
    <link srcID="12354" trgID="10206" rel="pRr" directed="false" shadow="false" column="53742" shadowCol="98298" srcRow="3208" trgRow="756" color="EX-pale-red" />
    <link srcID="10206" trgID="11125" rel="pRr" directed="false" shadow="false" column="53743" shadowCol="98299" srcRow="756" trgRow="3212" color="EX-pale-cyan" />
    <link srcID="10206" trgID="13349" rel="pRr" directed="false" shadow="false" column="53744" shadowCol="98300" srcRow="756" trgRow="3344" color="EX-pale-yellow-green" />
    <link srcID="11990" trgID="10206" rel="pRr" directed="false" shadow="false" column="53745" shadowCol="98301" srcRow="3794" trgRow="756" color="EX-pale-purple" />
    <link srcID="10206" trgID="10774" rel="pRr" directed="false" shadow="false" column="53746" shadowCol="98302" srcRow="756" trgRow="4549" color="EX-pale-magenta" />
    <link srcID="10206" trgID="11073" rel="pRr" directed="false" shadow="false" column="53747" shadowCol="98303" srcRow="756" trgRow="4554" color="EX-pale-red-orange" />
    <link srcID="10206" trgID="10633" rel="pRr" directed="false" shadow="false" column="53748" shadowCol="98304" srcRow="756" trgRow="5289" color="EX-blue" />
    <link srcID="11263" trgID="10206" rel="pRr" directed="false" shadow="false" column="53749" shadowCol="98305" srcRow="5346" trgRow="756" color="EX-orange" />
    <link srcID="10933" trgID="8515" rel="pRr" directed="false" shadow="false" column="53750" shadowCol="98306" srcRow="3170" trgRow="757" color="EX-dark-cyan" />
    <link srcID="10934" trgID="8515" rel="pRr" directed="false" shadow="false" column="53751" shadowCol="98307" srcRow="3200" trgRow="757" color="EX-red" />
    <link srcID="13121" trgID="8515" rel="pRr" directed="false" shadow="false" column="53752" shadowCol="98308" srcRow="4899" trgRow="757" color="EX-dark-orange" />
    <link srcID="10969" trgID="8515" rel="pRr" directed="false" shadow="false" column="53753" shadowCol="98309" srcRow="4983" trgRow="757" color="EX-dark-gray-purple" />
    <link srcID="10662" trgID="9380" rel="pRr" directed="false" shadow="false" column="53754" shadowCol="98310" srcRow="3166" trgRow="758" color="EX-cyan" />
    <link srcID="11845" trgID="9380" rel="pRr" directed="false" shadow="false" column="53755" shadowCol="98311" srcRow="3238" trgRow="758" color="EX-yellow-orange" />
    <link srcID="12078" trgID="9380" rel="pRr" directed="false" shadow="false" column="53756" shadowCol="98312" srcRow="3346" trgRow="758" color="EX-pure-blue" />
    <link srcID="9380" trgID="11064" rel="pRr" directed="false" shadow="false" column="53757" shadowCol="98313" srcRow="758" trgRow="5087" color="EX-dark-yellow-green" />
    <link srcID="10486" trgID="11765" rel="pRr" directed="false" shadow="false" column="53758" shadowCol="98314" srcRow="759" trgRow="3218" color="EX-dark-magenta" />
    <link srcID="10486" trgID="11279" rel="pRr" directed="false" shadow="false" column="53759" shadowCol="98315" srcRow="759" trgRow="3275" color="EX-dark-green" />
    <link srcID="10486" trgID="13216" rel="pRr" directed="false" shadow="false" column="53760" shadowCol="98316" srcRow="759" trgRow="3314" color="EX-blue-magenta" />
    <link srcID="10486" trgID="13441" rel="pRr" directed="false" shadow="false" column="53761" shadowCol="98317" srcRow="759" trgRow="3328" color="EX-yellow-green" />
    <link srcID="11580" trgID="10486" rel="pRr" directed="false" shadow="false" column="53762" shadowCol="98318" srcRow="3361" trgRow="759" color="EX-magenta" />
    <link srcID="10486" trgID="13666" rel="pRr" directed="false" shadow="false" column="53763" shadowCol="98319" srcRow="759" trgRow="3726" color="EX-green" />
    <link srcID="11615" trgID="10486" rel="pRr" directed="false" shadow="false" column="53764" shadowCol="98320" srcRow="4435" trgRow="759" color="EX-yellow" />
    <link srcID="10486" trgID="13580" rel="pRr" directed="false" shadow="false" column="53765" shadowCol="98321" srcRow="759" trgRow="4559" color="EX-purple" />
    <link srcID="12556" trgID="10195" rel="pRr" directed="false" shadow="false" column="53766" shadowCol="98322" srcRow="3278" trgRow="760" color="EX-dark-purple" />
    <link srcID="11107" trgID="10195" rel="pRr" directed="false" shadow="false" column="53767" shadowCol="98323" srcRow="3287" trgRow="760" color="EX-dark-red" />
    <link srcID="13226" trgID="10195" rel="pRr" directed="false" shadow="false" column="53768" shadowCol="98324" srcRow="3455" trgRow="760" color="EX-pale-green" />
    <link srcID="11841" trgID="10195" rel="pRr" directed="false" shadow="false" column="53769" shadowCol="98325" srcRow="4348" trgRow="760" color="EX-pale-blue" />
    <link srcID="10943" trgID="10195" rel="pRr" directed="false" shadow="false" column="53770" shadowCol="98326" srcRow="4605" trgRow="760" color="EX-dark-tan" />
    <link srcID="12969" trgID="10195" rel="pRr" directed="false" shadow="false" column="53771" shadowCol="98327" srcRow="5054" trgRow="760" color="EX-pale-blue-magenta" />
    <link srcID="11540" trgID="10195" rel="pRr" directed="false" shadow="false" column="53772" shadowCol="98328" srcRow="5264" trgRow="760" color="EX-pale-yellow orange" />
    <link srcID="8699" trgID="12200" rel="pRr" directed="false" shadow="false" column="53773" shadowCol="98329" srcRow="761" trgRow="3181" color="EX-medium-magenta" />
    <link srcID="8699" trgID="10908" rel="pRr" directed="false" shadow="false" column="53774" shadowCol="98330" srcRow="761" trgRow="3203" color="EX-pale-red" />
    <link srcID="8699" trgID="13136" rel="pRr" directed="false" shadow="false" column="53775" shadowCol="98331" srcRow="761" trgRow="3231" color="EX-pale-cyan" />
    <link srcID="8699" trgID="12265" rel="pRr" directed="false" shadow="false" column="53776" shadowCol="98332" srcRow="761" trgRow="3454" color="EX-pale-yellow-green" />
    <link srcID="12200" trgID="8450" rel="pRr" directed="false" shadow="false" column="53777" shadowCol="98333" srcRow="3181" trgRow="762" color="EX-pale-purple" />
    <link srcID="8450" trgID="13242" rel="pRr" directed="false" shadow="false" column="53778" shadowCol="98334" srcRow="762" trgRow="3232" color="EX-pale-magenta" />
    <link srcID="8450" trgID="13041" rel="pRr" directed="false" shadow="false" column="53779" shadowCol="98335" srcRow="762" trgRow="3237" color="EX-pale-red-orange" />
    <link srcID="8450" trgID="13290" rel="pRr" directed="false" shadow="false" column="53780" shadowCol="98336" srcRow="762" trgRow="3302" color="EX-blue" />
    <link srcID="13839" trgID="8450" rel="pRr" directed="false" shadow="false" column="53781" shadowCol="98337" srcRow="4468" trgRow="762" color="EX-orange" />
    <link srcID="10498" trgID="13767" rel="pRr" directed="false" shadow="false" column="53782" shadowCol="98338" srcRow="763" trgRow="2519" color="EX-dark-cyan" />
    <link srcID="10498" trgID="13278" rel="pRr" directed="false" shadow="false" column="53783" shadowCol="98339" srcRow="763" trgRow="2657" color="EX-red" />
    <link srcID="10933" trgID="10498" rel="pRr" directed="false" shadow="false" column="53784" shadowCol="98340" srcRow="3170" trgRow="763" color="EX-dark-orange" />
    <link srcID="13898" trgID="10498" rel="pRr" directed="false" shadow="false" column="53785" shadowCol="98341" srcRow="3201" trgRow="763" color="EX-dark-gray-purple" />
    <link srcID="13441" trgID="10498" rel="pRr" directed="false" shadow="false" column="53786" shadowCol="98342" srcRow="3328" trgRow="763" color="EX-cyan" />
    <link srcID="10498" trgID="12623" rel="pRr" directed="false" shadow="false" column="53787" shadowCol="98343" srcRow="763" trgRow="3526" color="EX-yellow-orange" />
    <link srcID="13841" trgID="10498" rel="pRr" directed="false" shadow="false" column="53788" shadowCol="98344" srcRow="4436" trgRow="763" color="EX-pure-blue" />
    <link srcID="10498" trgID="11912" rel="pRr" directed="false" shadow="false" column="53789" shadowCol="98345" srcRow="763" trgRow="4587" color="EX-dark-yellow-green" />
    <link srcID="13156" trgID="10498" rel="pRr" directed="false" shadow="false" column="53790" shadowCol="98346" srcRow="4593" trgRow="763" color="EX-dark-magenta" />
    <link srcID="13553" trgID="10498" rel="pRr" directed="false" shadow="false" column="53791" shadowCol="98347" srcRow="4757" trgRow="763" color="EX-dark-green" />
    <link srcID="10498" trgID="12469" rel="pRr" directed="false" shadow="false" column="53792" shadowCol="98348" srcRow="763" trgRow="5444" color="EX-blue-magenta" />
    <link srcID="12200" trgID="9716" rel="pRr" directed="false" shadow="false" column="53793" shadowCol="98349" srcRow="3181" trgRow="764" color="EX-yellow-green" />
    <link srcID="12781" trgID="9716" rel="pRr" directed="false" shadow="false" column="53794" shadowCol="98350" srcRow="3341" trgRow="764" color="EX-magenta" />
    <link srcID="11615" trgID="9716" rel="pRr" directed="false" shadow="false" column="53795" shadowCol="98351" srcRow="4435" trgRow="764" color="EX-green" />
    <link srcID="9716" trgID="13030" rel="pRr" directed="false" shadow="false" column="53796" shadowCol="98352" srcRow="764" trgRow="4609" color="EX-yellow" />
    <link srcID="13377" trgID="9716" rel="pRr" directed="false" shadow="false" column="53797" shadowCol="98353" srcRow="4753" trgRow="764" color="EX-purple" />
    <link srcID="10056" trgID="10933" rel="pRr" directed="false" shadow="false" column="53798" shadowCol="98354" srcRow="765" trgRow="3170" color="EX-dark-purple" />
    <link srcID="10056" trgID="13551" rel="pRr" directed="false" shadow="false" column="53799" shadowCol="98355" srcRow="765" trgRow="3244" color="EX-dark-red" />
    <link srcID="10933" trgID="9913" rel="pRr" directed="false" shadow="false" column="53800" shadowCol="98356" srcRow="3170" trgRow="766" color="EX-pale-green" />
    <link srcID="9913" trgID="11841" rel="pRr" directed="false" shadow="false" column="53801" shadowCol="98357" srcRow="766" trgRow="4348" color="EX-pale-blue" />
    <link srcID="13143" trgID="9913" rel="pRr" directed="false" shadow="false" column="53802" shadowCol="98358" srcRow="4349" trgRow="766" color="EX-dark-tan" />
    <link srcID="9913" trgID="12508" rel="pRr" directed="false" shadow="false" column="53803" shadowCol="98359" srcRow="766" trgRow="4840" color="EX-pale-blue-magenta" />
    <link srcID="9913" trgID="12866" rel="pRr" directed="false" shadow="false" column="53804" shadowCol="98360" srcRow="766" trgRow="4876" color="EX-pale-yellow orange" />
    <link srcID="11799" trgID="10581" rel="pRr" directed="false" shadow="false" column="53805" shadowCol="98361" srcRow="3194" trgRow="767" color="EX-medium-magenta" />
    <link srcID="10581" trgID="11125" rel="pRr" directed="false" shadow="false" column="53806" shadowCol="98362" srcRow="767" trgRow="3212" color="EX-pale-red" />
    <link srcID="13938" trgID="10581" rel="pRr" directed="false" shadow="false" column="53807" shadowCol="98363" srcRow="3512" trgRow="767" color="EX-pale-cyan" />
    <link srcID="10581" trgID="13201" rel="pRr" directed="false" shadow="false" column="53808" shadowCol="98364" srcRow="767" trgRow="3591" color="EX-pale-yellow-green" />
    <link srcID="13874" trgID="10581" rel="pRr" directed="false" shadow="false" column="53809" shadowCol="98365" srcRow="3652" trgRow="767" color="EX-pale-purple" />
    <link srcID="10957" trgID="10581" rel="pRr" directed="false" shadow="false" column="53810" shadowCol="98366" srcRow="4344" trgRow="767" color="EX-pale-magenta" />
    <link srcID="10581" trgID="11299" rel="pRr" directed="false" shadow="false" column="53811" shadowCol="98367" srcRow="767" trgRow="4718" color="EX-pale-red-orange" />
    <link srcID="10581" trgID="11091" rel="pRr" directed="false" shadow="false" column="53812" shadowCol="98368" srcRow="767" trgRow="4909" color="EX-blue" />
    <link srcID="10933" trgID="9848" rel="pRr" directed="false" shadow="false" column="53813" shadowCol="98369" srcRow="3170" trgRow="768" color="EX-orange" />
    <link srcID="13790" trgID="9848" rel="pRr" directed="false" shadow="false" column="53814" shadowCol="98370" srcRow="4034" trgRow="768" color="EX-dark-cyan" />
    <link srcID="11615" trgID="9848" rel="pRr" directed="false" shadow="false" column="53815" shadowCol="98371" srcRow="4435" trgRow="768" color="EX-red" />
    <link srcID="13888" trgID="9848" rel="pRr" directed="false" shadow="false" column="53816" shadowCol="98372" srcRow="4460" trgRow="768" color="EX-dark-orange" />
    <link srcID="10943" trgID="9848" rel="pRr" directed="false" shadow="false" column="53817" shadowCol="98373" srcRow="4605" trgRow="768" color="EX-dark-gray-purple" />
    <link srcID="9504" trgID="13226" rel="pRr" directed="false" shadow="false" column="53818" shadowCol="98374" srcRow="769" trgRow="3455" color="EX-cyan" />
    <link srcID="11076" trgID="9504" rel="pRr" directed="false" shadow="false" column="53819" shadowCol="98375" srcRow="3896" trgRow="769" color="EX-yellow-orange" />
    <link srcID="11540" trgID="9504" rel="pRr" directed="false" shadow="false" column="53820" shadowCol="98376" srcRow="5264" trgRow="769" color="EX-pure-blue" />
    <link srcID="9504" trgID="12882" rel="pRr" directed="false" shadow="false" column="53821" shadowCol="98377" srcRow="769" trgRow="5387" color="EX-dark-yellow-green" />
    <link srcID="13134" trgID="9931" rel="pRr" directed="false" shadow="false" column="53822" shadowCol="98378" srcRow="3167" trgRow="770" color="EX-dark-magenta" />
    <link srcID="13581" trgID="9931" rel="pRr" directed="false" shadow="false" column="53823" shadowCol="98379" srcRow="3197" trgRow="770" color="EX-dark-green" />
    <link srcID="9931" trgID="13141" rel="pRr" directed="false" shadow="false" column="53824" shadowCol="98380" srcRow="770" trgRow="3204" color="EX-blue-magenta" />
    <link srcID="13803" trgID="9931" rel="pRr" directed="false" shadow="false" column="53825" shadowCol="98381" srcRow="4432" trgRow="770" color="EX-yellow-green" />
    <link srcID="9931" trgID="13655" rel="pRr" directed="false" shadow="false" column="53826" shadowCol="98382" srcRow="770" trgRow="4623" color="EX-magenta" />
    <link srcID="9931" trgID="12060" rel="pRr" directed="false" shadow="false" column="53827" shadowCol="98383" srcRow="770" trgRow="4873" color="EX-green" />
    <link srcID="11263" trgID="9931" rel="pRr" directed="false" shadow="false" column="53828" shadowCol="98384" srcRow="5346" trgRow="770" color="EX-yellow" />
    <link srcID="11260" trgID="8292" rel="pRr" directed="false" shadow="false" column="53829" shadowCol="98385" srcRow="3182" trgRow="771" color="EX-purple" />
    <link srcID="11841" trgID="8292" rel="pRr" directed="false" shadow="false" column="53830" shadowCol="98386" srcRow="4348" trgRow="771" color="EX-dark-purple" />
    <link srcID="13839" trgID="8292" rel="pRr" directed="false" shadow="false" column="53831" shadowCol="98387" srcRow="4468" trgRow="771" color="EX-dark-red" />
    <link srcID="11561" trgID="9541" rel="pRr" directed="false" shadow="false" column="53832" shadowCol="98388" srcRow="2642" trgRow="772" color="EX-pale-green" />
    <link srcID="11615" trgID="9541" rel="pRr" directed="false" shadow="false" column="53833" shadowCol="98389" srcRow="4435" trgRow="772" color="EX-pale-blue" />
    <link srcID="10933" trgID="10433" rel="pRr" directed="false" shadow="false" column="53834" shadowCol="98390" srcRow="3170" trgRow="773" color="EX-dark-tan" />
    <link srcID="13273" trgID="10433" rel="pRr" directed="false" shadow="false" column="53835" shadowCol="98391" srcRow="4712" trgRow="773" color="EX-pale-blue-magenta" />
    <link srcID="12200" trgID="8520" rel="pRr" directed="false" shadow="false" column="53836" shadowCol="98392" srcRow="3181" trgRow="774" color="EX-pale-yellow orange" />
    <link srcID="10908" trgID="8520" rel="pRr" directed="false" shadow="false" column="53837" shadowCol="98393" srcRow="3203" trgRow="774" color="EX-medium-magenta" />
    <link srcID="12265" trgID="8520" rel="pRr" directed="false" shadow="false" column="53838" shadowCol="98394" srcRow="3454" trgRow="774" color="EX-pale-red" />
    <link srcID="11615" trgID="8520" rel="pRr" directed="false" shadow="false" column="53839" shadowCol="98395" srcRow="4435" trgRow="774" color="EX-pale-cyan" />
    <link srcID="10933" trgID="8869" rel="pRr" directed="false" shadow="false" column="53840" shadowCol="98396" srcRow="3170" trgRow="775" color="EX-pale-yellow-green" />
    <link srcID="8869" trgID="11110" rel="pRr" directed="false" shadow="false" column="53841" shadowCol="98397" srcRow="775" trgRow="3195" color="EX-pale-purple" />
    <link srcID="10933" trgID="9627" rel="pRr" directed="false" shadow="false" column="53842" shadowCol="98398" srcRow="3170" trgRow="776" color="EX-pale-magenta" />
    <link srcID="13046" trgID="10501" rel="pRr" directed="false" shadow="false" column="53843" shadowCol="98399" srcRow="2758" trgRow="777" color="EX-pale-red-orange" />
    <link srcID="10686" trgID="10501" rel="pRr" directed="false" shadow="false" column="53844" shadowCol="98400" srcRow="3178" trgRow="777" color="EX-blue" />
    <link srcID="12200" trgID="10501" rel="pRr" directed="false" shadow="false" column="53845" shadowCol="98401" srcRow="3181" trgRow="777" color="EX-orange" />
    <link srcID="11900" trgID="10501" rel="pRr" directed="false" shadow="false" column="53846" shadowCol="98402" srcRow="3311" trgRow="777" color="EX-dark-cyan" />
    <link srcID="13760" trgID="10501" rel="pRr" directed="false" shadow="false" column="53847" shadowCol="98403" srcRow="3583" trgRow="777" color="EX-red" />
    <link srcID="13523" trgID="10501" rel="pRr" directed="false" shadow="false" column="53848" shadowCol="98404" srcRow="3788" trgRow="777" color="EX-dark-orange" />
    <link srcID="11172" trgID="10501" rel="pRr" directed="false" shadow="false" column="53849" shadowCol="98405" srcRow="3796" trgRow="777" color="EX-dark-gray-purple" />
    <link srcID="10612" trgID="10501" rel="pRr" directed="false" shadow="false" column="53850" shadowCol="98406" srcRow="4358" trgRow="777" color="EX-cyan" />
    <link srcID="11802" trgID="10501" rel="pRr" directed="false" shadow="false" column="53851" shadowCol="98407" srcRow="4395" trgRow="777" color="EX-yellow-orange" />
    <link srcID="13068" trgID="10501" rel="pRr" directed="false" shadow="false" column="53852" shadowCol="98408" srcRow="4443" trgRow="777" color="EX-pure-blue" />
    <link srcID="11233" trgID="10501" rel="pRr" directed="false" shadow="false" column="53853" shadowCol="98409" srcRow="4916" trgRow="777" color="EX-dark-yellow-green" />
    <link srcID="13458" trgID="10501" rel="pRr" directed="false" shadow="false" column="53854" shadowCol="98410" srcRow="5004" trgRow="777" color="EX-dark-magenta" />
    <link srcID="10972" trgID="10501" rel="pRr" directed="false" shadow="false" column="53855" shadowCol="98411" srcRow="5128" trgRow="777" color="EX-dark-green" />
    <link srcID="12215" trgID="10501" rel="pRr" directed="false" shadow="false" column="53856" shadowCol="98412" srcRow="5258" trgRow="777" color="EX-blue-magenta" />
    <link srcID="13504" trgID="10501" rel="pRr" directed="false" shadow="false" column="53857" shadowCol="98413" srcRow="5445" trgRow="777" color="EX-yellow-green" />
    <link srcID="11812" trgID="10501" rel="pRr" directed="false" shadow="false" column="53858" shadowCol="98414" srcRow="5446" trgRow="777" color="EX-magenta" />
    <link srcID="12004" trgID="10319" rel="pRr" directed="false" shadow="false" column="53859" shadowCol="98415" srcRow="2619" trgRow="778" color="EX-green" />
    <link srcID="12467" trgID="10319" rel="pRr" directed="false" shadow="false" column="53860" shadowCol="98416" srcRow="2759" trgRow="778" color="EX-yellow" />
    <link srcID="10319" trgID="11441" rel="pRr" directed="false" shadow="false" column="53861" shadowCol="98417" srcRow="778" trgRow="3209" color="EX-purple" />
    <link srcID="10319" trgID="10788" rel="pRr" directed="false" shadow="false" column="53862" shadowCol="98418" srcRow="778" trgRow="3235" color="EX-dark-purple" />
    <link srcID="10319" trgID="12386" rel="pRr" directed="false" shadow="false" column="53863" shadowCol="98419" srcRow="778" trgRow="5447" color="EX-dark-red" />
    <link srcID="10319" trgID="12191" rel="pRr" directed="false" shadow="false" column="53864" shadowCol="98420" srcRow="778" trgRow="5448" color="EX-pale-green" />
    <link srcID="13140" trgID="10522" rel="pRr" directed="false" shadow="false" column="53865" shadowCol="98421" srcRow="3169" trgRow="779" color="EX-pale-blue" />
    <link srcID="10933" trgID="10522" rel="pRr" directed="false" shadow="false" column="53866" shadowCol="98422" srcRow="3170" trgRow="779" color="EX-dark-tan" />
    <link srcID="13581" trgID="10522" rel="pRr" directed="false" shadow="false" column="53867" shadowCol="98423" srcRow="3197" trgRow="779" color="EX-pale-blue-magenta" />
    <link srcID="11855" trgID="10522" rel="pRr" directed="false" shadow="false" column="53868" shadowCol="98424" srcRow="3221" trgRow="779" color="EX-pale-yellow orange" />
    <link srcID="13136" trgID="10522" rel="pRr" directed="false" shadow="false" column="53869" shadowCol="98425" srcRow="3231" trgRow="779" color="EX-medium-magenta" />
    <link srcID="13410" trgID="10522" rel="pRr" directed="false" shadow="false" column="53870" shadowCol="98426" srcRow="3242" trgRow="779" color="EX-pale-red" />
    <link srcID="11344" trgID="10522" rel="pRr" directed="false" shadow="false" column="53871" shadowCol="98427" srcRow="3246" trgRow="779" color="EX-pale-cyan" />
    <link srcID="10966" trgID="10522" rel="pRr" directed="false" shadow="false" column="53872" shadowCol="98428" srcRow="3253" trgRow="779" color="EX-pale-yellow-green" />
    <link srcID="11107" trgID="10522" rel="pRr" directed="false" shadow="false" column="53873" shadowCol="98429" srcRow="3287" trgRow="779" color="EX-pale-purple" />
    <link srcID="10809" trgID="10522" rel="pRr" directed="false" shadow="false" column="53874" shadowCol="98430" srcRow="3316" trgRow="779" color="EX-pale-magenta" />
    <link srcID="13286" trgID="10522" rel="pRr" directed="false" shadow="false" column="53875" shadowCol="98431" srcRow="3320" trgRow="779" color="EX-pale-red-orange" />
    <link srcID="10522" trgID="10942" rel="pRr" directed="false" shadow="false" column="53876" shadowCol="98432" srcRow="779" trgRow="4353" color="EX-blue" />
    <link srcID="11774" trgID="10522" rel="pRr" directed="false" shadow="false" column="53877" shadowCol="98433" srcRow="4438" trgRow="779" color="EX-orange" />
    <link srcID="10896" trgID="10522" rel="pRr" directed="false" shadow="false" column="53878" shadowCol="98434" srcRow="4459" trgRow="779" color="EX-dark-cyan" />
    <link srcID="13897" trgID="10522" rel="pRr" directed="false" shadow="false" column="53879" shadowCol="98435" srcRow="4533" trgRow="779" color="EX-red" />
    <link srcID="11073" trgID="10522" rel="pRr" directed="false" shadow="false" column="53880" shadowCol="98436" srcRow="4554" trgRow="779" color="EX-dark-orange" />
    <link srcID="12716" trgID="10522" rel="pRr" directed="false" shadow="false" column="53881" shadowCol="98437" srcRow="4555" trgRow="779" color="EX-dark-gray-purple" />
    <link srcID="13125" trgID="10522" rel="pRr" directed="false" shadow="false" column="53882" shadowCol="98438" srcRow="4561" trgRow="779" color="EX-cyan" />
    <link srcID="13139" trgID="10522" rel="pRr" directed="false" shadow="false" column="53883" shadowCol="98439" srcRow="4563" trgRow="779" color="EX-yellow-orange" />
    <link srcID="13096" trgID="10522" rel="pRr" directed="false" shadow="false" column="53884" shadowCol="98440" srcRow="4566" trgRow="779" color="EX-pure-blue" />
    <link srcID="13407" trgID="10522" rel="pRr" directed="false" shadow="false" column="53885" shadowCol="98441" srcRow="4630" trgRow="779" color="EX-dark-yellow-green" />
    <link srcID="11804" trgID="10522" rel="pRr" directed="false" shadow="false" column="53886" shadowCol="98442" srcRow="4755" trgRow="779" color="EX-dark-magenta" />
    <link srcID="13564" trgID="10522" rel="pRr" directed="false" shadow="false" column="53887" shadowCol="98443" srcRow="4848" trgRow="779" color="EX-dark-green" />
    <link srcID="13074" trgID="10522" rel="pRr" directed="false" shadow="false" column="53888" shadowCol="98444" srcRow="4921" trgRow="779" color="EX-blue-magenta" />
    <link srcID="8842" trgID="10686" rel="pRr" directed="false" shadow="false" column="53889" shadowCol="98445" srcRow="780" trgRow="3178" color="EX-yellow-green" />
    <link srcID="8842" trgID="11512" rel="pRr" directed="false" shadow="false" column="53890" shadowCol="98446" srcRow="780" trgRow="4867" color="EX-magenta" />
    <link srcID="8842" trgID="11427" rel="pRr" directed="false" shadow="false" column="53891" shadowCol="98447" srcRow="780" trgRow="4969" color="EX-green" />
    <link srcID="12200" trgID="8649" rel="pRr" directed="false" shadow="false" column="53892" shadowCol="98448" srcRow="3181" trgRow="781" color="EX-yellow" />
    <link srcID="8649" trgID="10886" rel="pRr" directed="false" shadow="false" column="53893" shadowCol="98449" srcRow="781" trgRow="3679" color="EX-purple" />
    <link srcID="11615" trgID="8649" rel="pRr" directed="false" shadow="false" column="53894" shadowCol="98450" srcRow="4435" trgRow="781" color="EX-dark-purple" />
    <link srcID="8649" trgID="12403" rel="pRr" directed="false" shadow="false" column="53895" shadowCol="98451" srcRow="781" trgRow="5403" color="EX-dark-red" />
    <link srcID="10239" trgID="12943" rel="pRr" directed="false" shadow="false" column="53896" shadowCol="98452" srcRow="782" trgRow="2760" color="EX-pale-green" />
    <link srcID="10900" trgID="10239" rel="pRr" directed="false" shadow="false" column="53897" shadowCol="98453" srcRow="3205" trgRow="782" color="EX-pale-blue" />
    <link srcID="10239" trgID="12395" rel="pRr" directed="false" shadow="false" column="53898" shadowCol="98454" srcRow="782" trgRow="3805" color="EX-dark-tan" />
    <link srcID="13516" trgID="10239" rel="pRr" directed="false" shadow="false" column="53899" shadowCol="98455" srcRow="4437" trgRow="782" color="EX-pale-blue-magenta" />
    <link srcID="10239" trgID="12366" rel="pRr" directed="false" shadow="false" column="53900" shadowCol="98456" srcRow="782" trgRow="4790" color="EX-pale-yellow orange" />
    <link srcID="10239" trgID="11433" rel="pRr" directed="false" shadow="false" column="53901" shadowCol="98457" srcRow="782" trgRow="5027" color="EX-medium-magenta" />
    <link srcID="10239" trgID="13333" rel="pRr" directed="false" shadow="false" column="53902" shadowCol="98458" srcRow="782" trgRow="5449" color="EX-pale-red" />
    <link srcID="10933" trgID="9757" rel="pRr" directed="false" shadow="false" column="53903" shadowCol="98459" srcRow="3170" trgRow="783" color="EX-pale-cyan" />
    <link srcID="10933" trgID="10261" rel="pRr" directed="false" shadow="false" column="53904" shadowCol="98460" srcRow="3170" trgRow="784" color="EX-pale-yellow-green" />
    <link srcID="10933" trgID="10243" rel="pRr" directed="false" shadow="false" column="53905" shadowCol="98461" srcRow="3170" trgRow="785" color="EX-pale-purple" />
    <link srcID="10243" trgID="10906" rel="pRr" directed="false" shadow="false" column="53906" shadowCol="98462" srcRow="785" trgRow="3272" color="EX-pale-magenta" />
    <link srcID="10243" trgID="11447" rel="pRr" directed="false" shadow="false" column="53907" shadowCol="98463" srcRow="785" trgRow="3771" color="EX-pale-red-orange" />
    <link srcID="10243" trgID="11356" rel="pRr" directed="false" shadow="false" column="53908" shadowCol="98464" srcRow="785" trgRow="3831" color="EX-blue" />
    <link srcID="10243" trgID="13783" rel="pRr" directed="false" shadow="false" column="53909" shadowCol="98465" srcRow="785" trgRow="5441" color="EX-orange" />
    <link srcID="8679" trgID="11861" rel="pRr" directed="false" shadow="false" column="53910" shadowCol="98466" srcRow="786" trgRow="2403" color="EX-dark-cyan" />
    <link srcID="8679" trgID="11842" rel="pRr" directed="false" shadow="false" column="53911" shadowCol="98467" srcRow="786" trgRow="2634" color="EX-red" />
    <link srcID="8679" trgID="11865" rel="pRr" directed="false" shadow="false" column="53912" shadowCol="98468" srcRow="786" trgRow="2685" color="EX-dark-orange" />
    <link srcID="8679" trgID="11876" rel="pRr" directed="false" shadow="false" column="53913" shadowCol="98469" srcRow="786" trgRow="2761" color="EX-dark-gray-purple" />
    <link srcID="8679" trgID="11864" rel="pRr" directed="false" shadow="false" column="53914" shadowCol="98470" srcRow="786" trgRow="2762" color="EX-cyan" />
    <link srcID="8679" trgID="13140" rel="pRr" directed="false" shadow="false" column="53915" shadowCol="98471" srcRow="786" trgRow="3169" color="EX-yellow-orange" />
    <link srcID="8679" trgID="10933" rel="pRr" directed="false" shadow="false" column="53916" shadowCol="98472" srcRow="786" trgRow="3170" color="EX-pure-blue" />
    <link srcID="8679" trgID="10930" rel="pRr" directed="false" shadow="false" column="53917" shadowCol="98473" srcRow="786" trgRow="3193" color="EX-dark-yellow-green" />
    <link srcID="8679" trgID="10900" rel="pRr" directed="false" shadow="false" column="53918" shadowCol="98474" srcRow="786" trgRow="3205" color="EX-dark-magenta" />
    <link srcID="8679" trgID="12793" rel="pRr" directed="false" shadow="false" column="53919" shadowCol="98475" srcRow="786" trgRow="3247" color="EX-dark-green" />
    <link srcID="8679" trgID="11103" rel="pRr" directed="false" shadow="false" column="53920" shadowCol="98476" srcRow="786" trgRow="3279" color="EX-blue-magenta" />
    <link srcID="8679" trgID="11790" rel="pRr" directed="false" shadow="false" column="53921" shadowCol="98477" srcRow="786" trgRow="3288" color="EX-yellow-green" />
    <link srcID="8679" trgID="10898" rel="pRr" directed="false" shadow="false" column="53922" shadowCol="98478" srcRow="786" trgRow="3293" color="EX-magenta" />
    <link srcID="8679" trgID="13602" rel="pRr" directed="false" shadow="false" column="53923" shadowCol="98479" srcRow="786" trgRow="3368" color="EX-green" />
    <link srcID="8679" trgID="10772" rel="pRr" directed="false" shadow="false" column="53924" shadowCol="98480" srcRow="786" trgRow="3370" color="EX-yellow" />
    <link srcID="8679" trgID="10783" rel="pRr" directed="false" shadow="false" column="53925" shadowCol="98481" srcRow="786" trgRow="3377" color="EX-purple" />
    <link srcID="8679" trgID="12804" rel="pRr" directed="false" shadow="false" column="53926" shadowCol="98482" srcRow="786" trgRow="3438" color="EX-dark-purple" />
    <link srcID="8679" trgID="13184" rel="pRr" directed="false" shadow="false" column="53927" shadowCol="98483" srcRow="786" trgRow="3475" color="EX-dark-red" />
    <link srcID="8679" trgID="11358" rel="pRr" directed="false" shadow="false" column="53928" shadowCol="98484" srcRow="786" trgRow="3479" color="EX-pale-green" />
    <link srcID="8679" trgID="10992" rel="pRr" directed="false" shadow="false" column="53929" shadowCol="98485" srcRow="786" trgRow="3501" color="EX-pale-blue" />
    <link srcID="8679" trgID="10779" rel="pRr" directed="false" shadow="false" column="53930" shadowCol="98486" srcRow="786" trgRow="3635" color="EX-dark-tan" />
    <link srcID="8679" trgID="11853" rel="pRr" directed="false" shadow="false" column="53931" shadowCol="98487" srcRow="786" trgRow="3708" color="EX-pale-blue-magenta" />
    <link srcID="8679" trgID="11844" rel="pRr" directed="false" shadow="false" column="53932" shadowCol="98488" srcRow="786" trgRow="3850" color="EX-pale-yellow orange" />
    <link srcID="8679" trgID="11854" rel="pRr" directed="false" shadow="false" column="53933" shadowCol="98489" srcRow="786" trgRow="3860" color="EX-medium-magenta" />
    <link srcID="8679" trgID="11871" rel="pRr" directed="false" shadow="false" column="53934" shadowCol="98490" srcRow="786" trgRow="3872" color="EX-pale-red" />
    <link srcID="8679" trgID="11849" rel="pRr" directed="false" shadow="false" column="53935" shadowCol="98491" srcRow="786" trgRow="3899" color="EX-pale-cyan" />
    <link srcID="8679" trgID="11856" rel="pRr" directed="false" shadow="false" column="53936" shadowCol="98492" srcRow="786" trgRow="3914" color="EX-pale-yellow-green" />
    <link srcID="8679" trgID="13577" rel="pRr" directed="false" shadow="false" column="53937" shadowCol="98493" srcRow="786" trgRow="4101" color="EX-pale-purple" />
    <link srcID="8679" trgID="11869" rel="pRr" directed="false" shadow="false" column="53938" shadowCol="98494" srcRow="786" trgRow="4102" color="EX-pale-magenta" />
    <link srcID="8679" trgID="11862" rel="pRr" directed="false" shadow="false" column="53939" shadowCol="98495" srcRow="786" trgRow="4167" color="EX-pale-red-orange" />
    <link srcID="8679" trgID="11863" rel="pRr" directed="false" shadow="false" column="53940" shadowCol="98496" srcRow="786" trgRow="4402" color="EX-blue" />
    <link srcID="13158" trgID="8679" rel="pRr" directed="false" shadow="false" column="53941" shadowCol="98497" srcRow="4427" trgRow="786" color="EX-orange" />
    <link srcID="8679" trgID="11615" rel="pRr" directed="false" shadow="false" column="53942" shadowCol="98498" srcRow="786" trgRow="4435" color="EX-dark-cyan" />
    <link srcID="8679" trgID="11375" rel="pRr" directed="false" shadow="false" column="53943" shadowCol="98499" srcRow="786" trgRow="4458" color="EX-red" />
    <link srcID="8679" trgID="12890" rel="pRr" directed="false" shadow="false" column="53944" shadowCol="98500" srcRow="786" trgRow="4461" color="EX-dark-orange" />
    <link srcID="8679" trgID="11867" rel="pRr" directed="false" shadow="false" column="53945" shadowCol="98501" srcRow="786" trgRow="4466" color="EX-dark-gray-purple" />
    <link srcID="8679" trgID="11901" rel="pRr" directed="false" shadow="false" column="53946" shadowCol="98502" srcRow="786" trgRow="4473" color="EX-cyan" />
    <link srcID="8679" trgID="11916" rel="pRr" directed="false" shadow="false" column="53947" shadowCol="98503" srcRow="786" trgRow="4490" color="EX-yellow-orange" />
    <link srcID="8679" trgID="13818" rel="pRr" directed="false" shadow="false" column="53948" shadowCol="98504" srcRow="786" trgRow="4547" color="EX-pure-blue" />
    <link srcID="8679" trgID="13648" rel="pRr" directed="false" shadow="false" column="53949" shadowCol="98505" srcRow="786" trgRow="4667" color="EX-dark-yellow-green" />
    <link srcID="8679" trgID="11877" rel="pRr" directed="false" shadow="false" column="53950" shadowCol="98506" srcRow="786" trgRow="4704" color="EX-dark-magenta" />
    <link srcID="8679" trgID="11873" rel="pRr" directed="false" shadow="false" column="53951" shadowCol="98507" srcRow="786" trgRow="4705" color="EX-dark-green" />
    <link srcID="8679" trgID="10798" rel="pRr" directed="false" shadow="false" column="53952" shadowCol="98508" srcRow="786" trgRow="4715" color="EX-blue-magenta" />
    <link srcID="8679" trgID="10781" rel="pRr" directed="false" shadow="false" column="53953" shadowCol="98509" srcRow="786" trgRow="4716" color="EX-yellow-green" />
    <link srcID="8679" trgID="12362" rel="pRr" directed="false" shadow="false" column="53954" shadowCol="98510" srcRow="786" trgRow="4717" color="EX-magenta" />
    <link srcID="8679" trgID="11866" rel="pRr" directed="false" shadow="false" column="53955" shadowCol="98511" srcRow="786" trgRow="4719" color="EX-green" />
    <link srcID="8679" trgID="13614" rel="pRr" directed="false" shadow="false" column="53956" shadowCol="98512" srcRow="786" trgRow="4723" color="EX-yellow" />
    <link srcID="8679" trgID="11860" rel="pRr" directed="false" shadow="false" column="53957" shadowCol="98513" srcRow="786" trgRow="4726" color="EX-purple" />
    <link srcID="8679" trgID="13972" rel="pRr" directed="false" shadow="false" column="53958" shadowCol="98514" srcRow="786" trgRow="4730" color="EX-dark-purple" />
    <link srcID="8679" trgID="11858" rel="pRr" directed="false" shadow="false" column="53959" shadowCol="98515" srcRow="786" trgRow="4922" color="EX-dark-red" />
    <link srcID="8679" trgID="10737" rel="pRr" directed="false" shadow="false" column="53960" shadowCol="98516" srcRow="786" trgRow="4923" color="EX-pale-green" />
    <link srcID="8679" trgID="11859" rel="pRr" directed="false" shadow="false" column="53961" shadowCol="98517" srcRow="786" trgRow="4931" color="EX-pale-blue" />
    <link srcID="8679" trgID="11850" rel="pRr" directed="false" shadow="false" column="53962" shadowCol="98518" srcRow="786" trgRow="4932" color="EX-dark-tan" />
    <link srcID="8679" trgID="11857" rel="pRr" directed="false" shadow="false" column="53963" shadowCol="98519" srcRow="786" trgRow="5204" color="EX-pale-blue-magenta" />
    <link srcID="8679" trgID="11852" rel="pRr" directed="false" shadow="false" column="53964" shadowCol="98520" srcRow="786" trgRow="5230" color="EX-pale-yellow orange" />
    <link srcID="8679" trgID="11148" rel="pRr" directed="false" shadow="false" column="53965" shadowCol="98521" srcRow="786" trgRow="5358" color="EX-medium-magenta" />
    <link srcID="8679" trgID="10796" rel="pRr" directed="false" shadow="false" column="53966" shadowCol="98522" srcRow="786" trgRow="5450" color="EX-pale-red" />
    <link srcID="8679" trgID="11851" rel="pRr" directed="false" shadow="false" column="53967" shadowCol="98523" srcRow="786" trgRow="5451" color="EX-pale-cyan" />
    <link srcID="10933" trgID="8826" rel="pRr" directed="false" shadow="false" column="53968" shadowCol="98524" srcRow="3170" trgRow="787" color="EX-pale-yellow-green" />
    <link srcID="12200" trgID="8826" rel="pRr" directed="false" shadow="false" column="53969" shadowCol="98525" srcRow="3181" trgRow="787" color="EX-pale-purple" />
    <link srcID="12788" trgID="8826" rel="pRr" directed="false" shadow="false" column="53970" shadowCol="98526" srcRow="3229" trgRow="787" color="EX-pale-magenta" />
    <link srcID="11960" trgID="8826" rel="pRr" directed="false" shadow="false" column="53971" shadowCol="98527" srcRow="3516" trgRow="787" color="EX-pale-red-orange" />
    <link srcID="8826" trgID="13068" rel="pRr" directed="false" shadow="false" column="53972" shadowCol="98528" srcRow="787" trgRow="4443" color="EX-blue" />
    <link srcID="8826" trgID="11056" rel="pRr" directed="false" shadow="false" column="53973" shadowCol="98529" srcRow="787" trgRow="5140" color="EX-orange" />
    <link srcID="8826" trgID="10801" rel="pRr" directed="false" shadow="false" column="53974" shadowCol="98530" srcRow="787" trgRow="5219" color="EX-dark-cyan" />
    <link srcID="8767" trgID="11799" rel="pRr" directed="false" shadow="false" column="53975" shadowCol="98531" srcRow="788" trgRow="3194" color="EX-red" />
    <link srcID="11919" trgID="8767" rel="pRr" directed="false" shadow="false" column="53976" shadowCol="98532" srcRow="3340" trgRow="788" color="EX-dark-orange" />
    <link srcID="11127" trgID="8767" rel="pRr" directed="false" shadow="false" column="53977" shadowCol="98533" srcRow="3450" trgRow="788" color="EX-dark-gray-purple" />
    <link srcID="8767" trgID="13357" rel="pRr" directed="false" shadow="false" column="53978" shadowCol="98534" srcRow="788" trgRow="4991" color="EX-cyan" />
    <link srcID="12613" trgID="8767" rel="pRr" directed="false" shadow="false" column="53979" shadowCol="98535" srcRow="5056" trgRow="788" color="EX-yellow-orange" />
    <link srcID="8767" trgID="12403" rel="pRr" directed="false" shadow="false" column="53980" shadowCol="98536" srcRow="788" trgRow="5403" color="EX-pure-blue" />
    <link srcID="10933" trgID="8748" rel="pRr" directed="false" shadow="false" column="53981" shadowCol="98537" srcRow="3170" trgRow="789" color="EX-dark-yellow-green" />
    <link srcID="8748" trgID="13114" rel="pRr" directed="false" shadow="false" column="53982" shadowCol="98538" srcRow="789" trgRow="4616" color="EX-dark-magenta" />
    <link srcID="8748" trgID="10600" rel="pRr" directed="false" shadow="false" column="53983" shadowCol="98539" srcRow="789" trgRow="4647" color="EX-dark-green" />
    <link srcID="10675" trgID="10561" rel="pRr" directed="false" shadow="false" column="53984" shadowCol="98540" srcRow="2391" trgRow="790" color="EX-blue-magenta" />
    <link srcID="10711" trgID="10561" rel="pRr" directed="false" shadow="false" column="53985" shadowCol="98541" srcRow="2690" trgRow="790" color="EX-yellow-green" />
    <link srcID="13391" trgID="10561" rel="pRr" directed="false" shadow="false" column="53986" shadowCol="98542" srcRow="2739" trgRow="790" color="EX-magenta" />
    <link srcID="10662" trgID="10561" rel="pRr" directed="false" shadow="false" column="53987" shadowCol="98543" srcRow="3166" trgRow="790" color="EX-green" />
    <link srcID="10933" trgID="10561" rel="pRr" directed="false" shadow="false" column="53988" shadowCol="98544" srcRow="3170" trgRow="790" color="EX-yellow" />
    <link srcID="12212" trgID="10561" rel="pRr" directed="false" shadow="false" column="53989" shadowCol="98545" srcRow="3187" trgRow="790" color="EX-purple" />
    <link srcID="10987" trgID="10561" rel="pRr" directed="false" shadow="false" column="53990" shadowCol="98546" srcRow="3188" trgRow="790" color="EX-dark-purple" />
    <link srcID="10964" trgID="10561" rel="pRr" directed="false" shadow="false" column="53991" shadowCol="98547" srcRow="3196" trgRow="790" color="EX-dark-red" />
    <link srcID="12289" trgID="10561" rel="pRr" directed="false" shadow="false" column="53992" shadowCol="98548" srcRow="3265" trgRow="790" color="EX-pale-green" />
    <link srcID="11494" trgID="10561" rel="pRr" directed="false" shadow="false" column="53993" shadowCol="98549" srcRow="3284" trgRow="790" color="EX-pale-blue" />
    <link srcID="10939" trgID="10561" rel="pRr" directed="false" shadow="false" column="53994" shadowCol="98550" srcRow="3310" trgRow="790" color="EX-dark-tan" />
    <link srcID="10654" trgID="10561" rel="pRr" directed="false" shadow="false" column="53995" shadowCol="98551" srcRow="3313" trgRow="790" color="EX-pale-blue-magenta" />
    <link srcID="12859" trgID="10561" rel="pRr" directed="false" shadow="false" column="53996" shadowCol="98552" srcRow="3329" trgRow="790" color="EX-pale-yellow orange" />
    <link srcID="12103" trgID="10561" rel="pRr" directed="false" shadow="false" column="53997" shadowCol="98553" srcRow="3330" trgRow="790" color="EX-medium-magenta" />
    <link srcID="11938" trgID="10561" rel="pRr" directed="false" shadow="false" column="53998" shadowCol="98554" srcRow="3359" trgRow="790" color="EX-pale-red" />
    <link srcID="13251" trgID="10561" rel="pRr" directed="false" shadow="false" column="53999" shadowCol="98555" srcRow="3365" trgRow="790" color="EX-pale-cyan" />
    <link srcID="12930" trgID="10561" rel="pRr" directed="false" shadow="false" column="54000" shadowCol="98556" srcRow="3379" trgRow="790" color="EX-pale-yellow-green" />
    <link srcID="12431" trgID="10561" rel="pRr" directed="false" shadow="false" column="54001" shadowCol="98557" srcRow="3384" trgRow="790" color="EX-pale-purple" />
    <link srcID="10802" trgID="10561" rel="pRr" directed="false" shadow="false" column="54002" shadowCol="98558" srcRow="3397" trgRow="790" color="EX-pale-magenta" />
    <link srcID="13480" trgID="10561" rel="pRr" directed="false" shadow="false" column="54003" shadowCol="98559" srcRow="3409" trgRow="790" color="EX-pale-red-orange" />
    <link srcID="12905" trgID="10561" rel="pRr" directed="false" shadow="false" column="54004" shadowCol="98560" srcRow="3412" trgRow="790" color="EX-blue" />
    <link srcID="13474" trgID="10561" rel="pRr" directed="false" shadow="false" column="54005" shadowCol="98561" srcRow="3426" trgRow="790" color="EX-orange" />
    <link srcID="11087" trgID="10561" rel="pRr" directed="false" shadow="false" column="54006" shadowCol="98562" srcRow="3445" trgRow="790" color="EX-dark-cyan" />
    <link srcID="10619" trgID="10561" rel="pRr" directed="false" shadow="false" column="54007" shadowCol="98563" srcRow="3461" trgRow="790" color="EX-red" />
    <link srcID="10665" trgID="10561" rel="pRr" directed="false" shadow="false" column="54008" shadowCol="98564" srcRow="3464" trgRow="790" color="EX-dark-orange" />
    <link srcID="13582" trgID="10561" rel="pRr" directed="false" shadow="false" column="54009" shadowCol="98565" srcRow="3477" trgRow="790" color="EX-dark-gray-purple" />
    <link srcID="13593" trgID="10561" rel="pRr" directed="false" shadow="false" column="54010" shadowCol="98566" srcRow="3478" trgRow="790" color="EX-cyan" />
    <link srcID="13252" trgID="10561" rel="pRr" directed="false" shadow="false" column="54011" shadowCol="98567" srcRow="3558" trgRow="790" color="EX-yellow-orange" />
    <link srcID="14013" trgID="10561" rel="pRr" directed="false" shadow="false" column="54012" shadowCol="98568" srcRow="3564" trgRow="790" color="EX-pure-blue" />
    <link srcID="13483" trgID="10561" rel="pRr" directed="false" shadow="false" column="54013" shadowCol="98569" srcRow="3579" trgRow="790" color="EX-dark-yellow-green" />
    <link srcID="11003" trgID="10561" rel="pRr" directed="false" shadow="false" column="54014" shadowCol="98570" srcRow="3580" trgRow="790" color="EX-dark-magenta" />
    <link srcID="12773" trgID="10561" rel="pRr" directed="false" shadow="false" column="54015" shadowCol="98571" srcRow="3611" trgRow="790" color="EX-dark-green" />
    <link srcID="12877" trgID="10561" rel="pRr" directed="false" shadow="false" column="54016" shadowCol="98572" srcRow="3623" trgRow="790" color="EX-blue-magenta" />
    <link srcID="12322" trgID="10561" rel="pRr" directed="false" shadow="false" column="54017" shadowCol="98573" srcRow="3696" trgRow="790" color="EX-yellow-green" />
    <link srcID="13645" trgID="10561" rel="pRr" directed="false" shadow="false" column="54018" shadowCol="98574" srcRow="3725" trgRow="790" color="EX-magenta" />
    <link srcID="10733" trgID="10561" rel="pRr" directed="false" shadow="false" column="54019" shadowCol="98575" srcRow="3752" trgRow="790" color="EX-green" />
    <link srcID="12271" trgID="10561" rel="pRr" directed="false" shadow="false" column="54020" shadowCol="98576" srcRow="3791" trgRow="790" color="EX-yellow" />
    <link srcID="11981" trgID="10561" rel="pRr" directed="false" shadow="false" column="54021" shadowCol="98577" srcRow="3907" trgRow="790" color="EX-purple" />
    <link srcID="11841" trgID="10561" rel="pRr" directed="false" shadow="false" column="54022" shadowCol="98578" srcRow="4348" trgRow="790" color="EX-dark-purple" />
    <link srcID="11872" trgID="10561" rel="pRr" directed="false" shadow="false" column="54023" shadowCol="98579" srcRow="4361" trgRow="790" color="EX-dark-red" />
    <link srcID="10701" trgID="10561" rel="pRr" directed="false" shadow="false" column="54024" shadowCol="98580" srcRow="4418" trgRow="790" color="EX-pale-green" />
    <link srcID="11615" trgID="10561" rel="pRr" directed="false" shadow="false" column="54025" shadowCol="98581" srcRow="4435" trgRow="790" color="EX-pale-blue" />
    <link srcID="13052" trgID="10561" rel="pRr" directed="false" shadow="false" column="54026" shadowCol="98582" srcRow="4543" trgRow="790" color="EX-dark-tan" />
    <link srcID="13877" trgID="10561" rel="pRr" directed="false" shadow="false" column="54027" shadowCol="98583" srcRow="4641" trgRow="790" color="EX-pale-blue-magenta" />
    <link srcID="13894" trgID="10561" rel="pRr" directed="false" shadow="false" column="54028" shadowCol="98584" srcRow="4644" trgRow="790" color="EX-pale-yellow orange" />
    <link srcID="12398" trgID="10561" rel="pRr" directed="false" shadow="false" column="54029" shadowCol="98585" srcRow="4652" trgRow="790" color="EX-medium-magenta" />
    <link srcID="11089" trgID="10561" rel="pRr" directed="false" shadow="false" column="54030" shadowCol="98586" srcRow="4688" trgRow="790" color="EX-pale-red" />
    <link srcID="11435" trgID="10561" rel="pRr" directed="false" shadow="false" column="54031" shadowCol="98587" srcRow="4713" trgRow="790" color="EX-pale-cyan" />
    <link srcID="10713" trgID="10561" rel="pRr" directed="false" shadow="false" column="54032" shadowCol="98588" srcRow="4752" trgRow="790" color="EX-pale-yellow-green" />
    <link srcID="11286" trgID="10561" rel="pRr" directed="false" shadow="false" column="54033" shadowCol="98589" srcRow="4854" trgRow="790" color="EX-pale-purple" />
    <link srcID="12285" trgID="10561" rel="pRr" directed="false" shadow="false" column="54034" shadowCol="98590" srcRow="4900" trgRow="790" color="EX-pale-magenta" />
    <link srcID="14037" trgID="10561" rel="pRr" directed="false" shadow="false" column="54035" shadowCol="98591" srcRow="5034" trgRow="790" color="EX-pale-red-orange" />
    <link srcID="12067" trgID="10561" rel="pRr" directed="false" shadow="false" column="54036" shadowCol="98592" srcRow="5040" trgRow="790" color="EX-blue" />
    <link srcID="12530" trgID="10561" rel="pRr" directed="false" shadow="false" column="54037" shadowCol="98593" srcRow="5041" trgRow="790" color="EX-orange" />
    <link srcID="12470" trgID="10561" rel="pRr" directed="false" shadow="false" column="54038" shadowCol="98594" srcRow="5042" trgRow="790" color="EX-dark-cyan" />
    <link srcID="12564" trgID="10561" rel="pRr" directed="false" shadow="false" column="54039" shadowCol="98595" srcRow="5172" trgRow="790" color="EX-red" />
    <link srcID="11500" trgID="10561" rel="pRr" directed="false" shadow="false" column="54040" shadowCol="98596" srcRow="5225" trgRow="790" color="EX-dark-orange" />
    <link srcID="11950" trgID="10561" rel="pRr" directed="false" shadow="false" column="54041" shadowCol="98597" srcRow="5226" trgRow="790" color="EX-dark-gray-purple" />
    <link srcID="13254" trgID="10561" rel="pRr" directed="false" shadow="false" column="54042" shadowCol="98598" srcRow="5397" trgRow="790" color="EX-cyan" />
    <link srcID="11041" trgID="10561" rel="pRr" directed="false" shadow="false" column="54043" shadowCol="98599" srcRow="5452" trgRow="790" color="EX-yellow-orange" />
    <link srcID="11165" trgID="9771" rel="pRr" directed="false" shadow="false" column="54044" shadowCol="98600" srcRow="2674" trgRow="791" color="EX-pure-blue" />
    <link srcID="9771" trgID="13954" rel="pRr" directed="false" shadow="false" column="54045" shadowCol="98601" srcRow="791" trgRow="2734" color="EX-dark-yellow-green" />
    <link srcID="9771" trgID="10662" rel="pRr" directed="false" shadow="false" column="54046" shadowCol="98602" srcRow="791" trgRow="3166" color="EX-dark-magenta" />
    <link srcID="10933" trgID="9771" rel="pRr" directed="false" shadow="false" column="54047" shadowCol="98603" srcRow="3170" trgRow="791" color="EX-dark-green" />
    <link srcID="10964" trgID="9771" rel="pRr" directed="false" shadow="false" column="54048" shadowCol="98604" srcRow="3196" trgRow="791" color="EX-blue-magenta" />
    <link srcID="13835" trgID="9771" rel="pRr" directed="false" shadow="false" column="54049" shadowCol="98605" srcRow="3248" trgRow="791" color="EX-yellow-green" />
    <link srcID="11485" trgID="9771" rel="pRr" directed="false" shadow="false" column="54050" shadowCol="98606" srcRow="3266" trgRow="791" color="EX-magenta" />
    <link srcID="11283" trgID="9771" rel="pRr" directed="false" shadow="false" column="54051" shadowCol="98607" srcRow="3274" trgRow="791" color="EX-green" />
    <link srcID="9771" trgID="13852" rel="pRr" directed="false" shadow="false" column="54052" shadowCol="98608" srcRow="791" trgRow="3292" color="EX-yellow" />
    <link srcID="9771" trgID="13849" rel="pRr" directed="false" shadow="false" column="54053" shadowCol="98609" srcRow="791" trgRow="3294" color="EX-purple" />
    <link srcID="13866" trgID="9771" rel="pRr" directed="false" shadow="false" column="54054" shadowCol="98610" srcRow="3300" trgRow="791" color="EX-dark-purple" />
    <link srcID="13832" trgID="9771" rel="pRr" directed="false" shadow="false" column="54055" shadowCol="98611" srcRow="3362" trgRow="791" color="EX-dark-red" />
    <link srcID="11019" trgID="9771" rel="pRr" directed="false" shadow="false" column="54056" shadowCol="98612" srcRow="3386" trgRow="791" color="EX-pale-green" />
    <link srcID="13446" trgID="9771" rel="pRr" directed="false" shadow="false" column="54057" shadowCol="98613" srcRow="3495" trgRow="791" color="EX-pale-blue" />
    <link srcID="12095" trgID="9771" rel="pRr" directed="false" shadow="false" column="54058" shadowCol="98614" srcRow="4183" trgRow="791" color="EX-dark-tan" />
    <link srcID="9771" trgID="10620" rel="pRr" directed="false" shadow="false" column="54059" shadowCol="98615" srcRow="791" trgRow="4369" color="EX-pale-blue-magenta" />
    <link srcID="12680" trgID="9771" rel="pRr" directed="false" shadow="false" column="54060" shadowCol="98616" srcRow="4457" trgRow="791" color="EX-pale-yellow orange" />
    <link srcID="10896" trgID="9771" rel="pRr" directed="false" shadow="false" column="54061" shadowCol="98617" srcRow="4459" trgRow="791" color="EX-medium-magenta" />
    <link srcID="12890" trgID="9771" rel="pRr" directed="false" shadow="false" column="54062" shadowCol="98618" srcRow="4461" trgRow="791" color="EX-pale-red" />
    <link srcID="12761" trgID="9771" rel="pRr" directed="false" shadow="false" column="54063" shadowCol="98619" srcRow="4535" trgRow="791" color="EX-pale-cyan" />
    <link srcID="11309" trgID="9771" rel="pRr" directed="false" shadow="false" column="54064" shadowCol="98620" srcRow="4590" trgRow="791" color="EX-pale-yellow-green" />
    <link srcID="12578" trgID="9771" rel="pRr" directed="false" shadow="false" column="54065" shadowCol="98621" srcRow="4721" trgRow="791" color="EX-pale-purple" />
    <link srcID="9771" trgID="11382" rel="pRr" directed="false" shadow="false" column="54066" shadowCol="98622" srcRow="791" trgRow="4729" color="EX-pale-magenta" />
    <link srcID="10643" trgID="9771" rel="pRr" directed="false" shadow="false" column="54067" shadowCol="98623" srcRow="4864" trgRow="791" color="EX-pale-red-orange" />
    <link srcID="13847" trgID="9771" rel="pRr" directed="false" shadow="false" column="54068" shadowCol="98624" srcRow="5045" trgRow="791" color="EX-blue" />
    <link srcID="12946" trgID="9771" rel="pRr" directed="false" shadow="false" column="54069" shadowCol="98625" srcRow="5050" trgRow="791" color="EX-orange" />
    <link srcID="9771" trgID="12454" rel="pRr" directed="false" shadow="false" column="54070" shadowCol="98626" srcRow="791" trgRow="5089" color="EX-dark-cyan" />
    <link srcID="11716" trgID="9771" rel="pRr" directed="false" shadow="false" column="54071" shadowCol="98627" srcRow="5090" trgRow="791" color="EX-red" />
    <link srcID="13449" trgID="9771" rel="pRr" directed="false" shadow="false" column="54072" shadowCol="98628" srcRow="5208" trgRow="791" color="EX-dark-orange" />
    <link srcID="11255" trgID="9771" rel="pRr" directed="false" shadow="false" column="54073" shadowCol="98629" srcRow="5273" trgRow="791" color="EX-dark-gray-purple" />
    <link srcID="13868" trgID="9771" rel="pRr" directed="false" shadow="false" column="54074" shadowCol="98630" srcRow="5285" trgRow="791" color="EX-cyan" />
    <link srcID="11200" trgID="9771" rel="pRr" directed="false" shadow="false" column="54075" shadowCol="98631" srcRow="5443" trgRow="791" color="EX-yellow-orange" />
    <link srcID="13400" trgID="9771" rel="pRr" directed="false" shadow="false" column="54076" shadowCol="98632" srcRow="5453" trgRow="791" color="EX-pure-blue" />
    <link srcID="10933" trgID="9319" rel="pRr" directed="false" shadow="false" column="54077" shadowCol="98633" srcRow="3170" trgRow="792" color="EX-dark-yellow-green" />
    <link srcID="13895" trgID="9319" rel="pRr" directed="false" shadow="false" column="54078" shadowCol="98634" srcRow="3175" trgRow="792" color="EX-dark-magenta" />
    <link srcID="11260" trgID="9319" rel="pRr" directed="false" shadow="false" column="54079" shadowCol="98635" srcRow="3182" trgRow="792" color="EX-dark-green" />
    <link srcID="11110" trgID="9319" rel="pRr" directed="false" shadow="false" column="54080" shadowCol="98636" srcRow="3195" trgRow="792" color="EX-blue-magenta" />
    <link srcID="13898" trgID="9319" rel="pRr" directed="false" shadow="false" column="54081" shadowCol="98637" srcRow="3201" trgRow="792" color="EX-yellow-green" />
    <link srcID="10625" trgID="9319" rel="pRr" directed="false" shadow="false" column="54082" shadowCol="98638" srcRow="3207" trgRow="792" color="EX-magenta" />
    <link srcID="13579" trgID="9319" rel="pRr" directed="false" shadow="false" column="54083" shadowCol="98639" srcRow="3216" trgRow="792" color="EX-green" />
    <link srcID="11271" trgID="9319" rel="pRr" directed="false" shadow="false" column="54084" shadowCol="98640" srcRow="3249" trgRow="792" color="EX-yellow" />
    <link srcID="11279" trgID="9319" rel="pRr" directed="false" shadow="false" column="54085" shadowCol="98641" srcRow="3275" trgRow="792" color="EX-purple" />
    <link srcID="14025" trgID="9319" rel="pRr" directed="false" shadow="false" column="54086" shadowCol="98642" srcRow="3283" trgRow="792" color="EX-dark-purple" />
    <link srcID="11278" trgID="9319" rel="pRr" directed="false" shadow="false" column="54087" shadowCol="98643" srcRow="3309" trgRow="792" color="EX-dark-red" />
    <link srcID="12078" trgID="9319" rel="pRr" directed="false" shadow="false" column="54088" shadowCol="98644" srcRow="3346" trgRow="792" color="EX-pale-green" />
    <link srcID="12111" trgID="9319" rel="pRr" directed="false" shadow="false" column="54089" shadowCol="98645" srcRow="3366" trgRow="792" color="EX-pale-blue" />
    <link srcID="11401" trgID="9319" rel="pRr" directed="false" shadow="false" column="54090" shadowCol="98646" srcRow="3811" trgRow="792" color="EX-dark-tan" />
    <link srcID="12464" trgID="9319" rel="pRr" directed="false" shadow="false" column="54091" shadowCol="98647" srcRow="4023" trgRow="792" color="EX-pale-blue-magenta" />
    <link srcID="9319" trgID="11936" rel="pRr" directed="false" shadow="false" column="54092" shadowCol="98648" srcRow="792" trgRow="4285" color="EX-pale-yellow orange" />
    <link srcID="10758" trgID="9319" rel="pRr" directed="false" shadow="false" column="54093" shadowCol="98649" srcRow="4381" trgRow="792" color="EX-medium-magenta" />
    <link srcID="11922" trgID="9319" rel="pRr" directed="false" shadow="false" column="54094" shadowCol="98650" srcRow="4431" trgRow="792" color="EX-pale-red" />
    <link srcID="13841" trgID="9319" rel="pRr" directed="false" shadow="false" column="54095" shadowCol="98651" srcRow="4436" trgRow="792" color="EX-pale-cyan" />
    <link srcID="11774" trgID="9319" rel="pRr" directed="false" shadow="false" column="54096" shadowCol="98652" srcRow="4438" trgRow="792" color="EX-pale-yellow-green" />
    <link srcID="11910" trgID="9319" rel="pRr" directed="false" shadow="false" column="54097" shadowCol="98653" srcRow="4464" trgRow="792" color="EX-pale-purple" />
    <link srcID="13612" trgID="9319" rel="pRr" directed="false" shadow="false" column="54098" shadowCol="98654" srcRow="4536" trgRow="792" color="EX-pale-magenta" />
    <link srcID="10931" trgID="9319" rel="pRr" directed="false" shadow="false" column="54099" shadowCol="98655" srcRow="4586" trgRow="792" color="EX-pale-red-orange" />
    <link srcID="11912" trgID="9319" rel="pRr" directed="false" shadow="false" column="54100" shadowCol="98656" srcRow="4587" trgRow="792" color="EX-blue" />
    <link srcID="13338" trgID="9319" rel="pRr" directed="false" shadow="false" column="54101" shadowCol="98657" srcRow="4588" trgRow="792" color="EX-orange" />
    <link srcID="11309" trgID="9319" rel="pRr" directed="false" shadow="false" column="54102" shadowCol="98658" srcRow="4590" trgRow="792" color="EX-dark-cyan" />
    <link srcID="13156" trgID="9319" rel="pRr" directed="false" shadow="false" column="54103" shadowCol="98659" srcRow="4593" trgRow="792" color="EX-red" />
    <link srcID="11281" trgID="9319" rel="pRr" directed="false" shadow="false" column="54104" shadowCol="98660" srcRow="4603" trgRow="792" color="EX-dark-orange" />
    <link srcID="13555" trgID="9319" rel="pRr" directed="false" shadow="false" column="54105" shadowCol="98661" srcRow="4608" trgRow="792" color="EX-dark-gray-purple" />
    <link srcID="10616" trgID="9319" rel="pRr" directed="false" shadow="false" column="54106" shadowCol="98662" srcRow="4869" trgRow="792" color="EX-cyan" />
    <link srcID="13896" trgID="9319" rel="pRr" directed="false" shadow="false" column="54107" shadowCol="98663" srcRow="4911" trgRow="792" color="EX-yellow-orange" />
    <link srcID="9319" trgID="13856" rel="pRr" directed="false" shadow="false" column="54108" shadowCol="98664" srcRow="792" trgRow="5001" color="EX-pure-blue" />
    <link srcID="10933" trgID="10493" rel="pRr" directed="false" shadow="false" column="54109" shadowCol="98665" srcRow="3170" trgRow="793" color="EX-dark-yellow-green" />
    <link srcID="10493" trgID="11802" rel="pRr" directed="false" shadow="false" column="54110" shadowCol="98666" srcRow="793" trgRow="4395" color="EX-dark-magenta" />
    <link srcID="10493" trgID="11327" rel="pRr" directed="false" shadow="false" column="54111" shadowCol="98667" srcRow="793" trgRow="4498" color="EX-dark-green" />
    <link srcID="10493" trgID="13413" rel="pRr" directed="false" shadow="false" column="54112" shadowCol="98668" srcRow="793" trgRow="4583" color="EX-blue-magenta" />
    <link srcID="10493" trgID="11056" rel="pRr" directed="false" shadow="false" column="54113" shadowCol="98669" srcRow="793" trgRow="5140" color="EX-yellow-green" />
    <link srcID="10493" trgID="11391" rel="pRr" directed="false" shadow="false" column="54114" shadowCol="98670" srcRow="793" trgRow="5149" color="EX-magenta" />
    <link srcID="12200" trgID="8239" rel="pRr" directed="false" shadow="false" column="54115" shadowCol="98671" srcRow="3181" trgRow="794" color="EX-green" />
    <link srcID="10639" trgID="8239" rel="pRr" directed="false" shadow="false" column="54116" shadowCol="98672" srcRow="3256" trgRow="794" color="EX-yellow" />
    <link srcID="13028" trgID="8239" rel="pRr" directed="false" shadow="false" column="54117" shadowCol="98673" srcRow="3257" trgRow="794" color="EX-purple" />
    <link srcID="12781" trgID="8239" rel="pRr" directed="false" shadow="false" column="54118" shadowCol="98674" srcRow="3341" trgRow="794" color="EX-dark-purple" />
    <link srcID="8239" trgID="13993" rel="pRr" directed="false" shadow="false" column="54119" shadowCol="98675" srcRow="794" trgRow="3504" color="EX-dark-red" />
    <link srcID="8239" trgID="13626" rel="pRr" directed="false" shadow="false" column="54120" shadowCol="98676" srcRow="794" trgRow="3531" color="EX-pale-green" />
    <link srcID="8239" trgID="11768" rel="pRr" directed="false" shadow="false" column="54121" shadowCol="98677" srcRow="794" trgRow="4350" color="EX-pale-blue" />
    <link srcID="8239" trgID="11276" rel="pRr" directed="false" shadow="false" column="54122" shadowCol="98678" srcRow="794" trgRow="4631" color="EX-dark-tan" />
    <link srcID="8239" trgID="10923" rel="pRr" directed="false" shadow="false" column="54123" shadowCol="98679" srcRow="794" trgRow="4871" color="EX-pale-blue-magenta" />
    <link srcID="8239" trgID="13999" rel="pRr" directed="false" shadow="false" column="54124" shadowCol="98680" srcRow="794" trgRow="5051" color="EX-pale-yellow orange" />
    <link srcID="11409" trgID="8239" rel="pRr" directed="false" shadow="false" column="54125" shadowCol="98681" srcRow="5091" trgRow="794" color="EX-medium-magenta" />
    <link srcID="11770" trgID="8239" rel="pRr" directed="false" shadow="false" column="54126" shadowCol="98682" srcRow="5454" trgRow="794" color="EX-pale-red" />
    <link srcID="12200" trgID="9982" rel="pRr" directed="false" shadow="false" column="54127" shadowCol="98683" srcRow="3181" trgRow="795" color="EX-pale-cyan" />
    <link srcID="9982" trgID="12356" rel="pRr" directed="false" shadow="false" column="54128" shadowCol="98684" srcRow="795" trgRow="3227" color="EX-pale-yellow-green" />
    <link srcID="12781" trgID="9982" rel="pRr" directed="false" shadow="false" column="54129" shadowCol="98685" srcRow="3341" trgRow="795" color="EX-pale-purple" />
    <link srcID="9982" trgID="11841" rel="pRr" directed="false" shadow="false" column="54130" shadowCol="98686" srcRow="795" trgRow="4348" color="EX-pale-magenta" />
    <link srcID="9982" trgID="11768" rel="pRr" directed="false" shadow="false" column="54131" shadowCol="98687" srcRow="795" trgRow="4350" color="EX-pale-red-orange" />
    <link srcID="11375" trgID="9982" rel="pRr" directed="false" shadow="false" column="54132" shadowCol="98688" srcRow="4458" trgRow="795" color="EX-blue" />
    <link srcID="9982" trgID="10922" rel="pRr" directed="false" shadow="false" column="54133" shadowCol="98689" srcRow="795" trgRow="4469" color="EX-orange" />
    <link srcID="8272" trgID="13518" rel="pRr" directed="false" shadow="false" column="54134" shadowCol="98690" srcRow="796" trgRow="2612" color="EX-dark-cyan" />
    <link srcID="10933" trgID="8272" rel="pRr" directed="false" shadow="false" column="54135" shadowCol="98691" srcRow="3170" trgRow="796" color="EX-red" />
    <link srcID="10934" trgID="8272" rel="pRr" directed="false" shadow="false" column="54136" shadowCol="98692" srcRow="3200" trgRow="796" color="EX-dark-orange" />
    <link srcID="8272" trgID="12908" rel="pRr" directed="false" shadow="false" column="54137" shadowCol="98693" srcRow="796" trgRow="3223" color="EX-dark-gray-purple" />
    <link srcID="8272" trgID="10809" rel="pRr" directed="false" shadow="false" column="54138" shadowCol="98694" srcRow="796" trgRow="3316" color="EX-cyan" />
    <link srcID="11286" trgID="8272" rel="pRr" directed="false" shadow="false" column="54139" shadowCol="98695" srcRow="4854" trgRow="796" color="EX-yellow-orange" />
    <link srcID="12200" trgID="8976" rel="pRr" directed="false" shadow="false" column="54140" shadowCol="98696" srcRow="3181" trgRow="797" color="EX-pure-blue" />
    <link srcID="8976" trgID="12635" rel="pRr" directed="false" shadow="false" column="54141" shadowCol="98697" srcRow="797" trgRow="3534" color="EX-dark-yellow-green" />
    <link srcID="13273" trgID="8976" rel="pRr" directed="false" shadow="false" column="54142" shadowCol="98698" srcRow="4712" trgRow="797" color="EX-dark-magenta" />
    <link srcID="12307" trgID="8976" rel="pRr" directed="false" shadow="false" column="54143" shadowCol="98699" srcRow="5455" trgRow="797" color="EX-dark-green" />
    <link srcID="8976" trgID="11070" rel="pRr" directed="false" shadow="false" column="54144" shadowCol="98700" srcRow="797" trgRow="5456" color="EX-blue-magenta" />
    <link srcID="11423" trgID="10061" rel="pRr" directed="false" shadow="false" column="54145" shadowCol="98701" srcRow="3793" trgRow="798" color="EX-yellow-green" />
    <link srcID="12921" trgID="8665" rel="pRr" directed="false" shadow="false" column="54146" shadowCol="98702" srcRow="2474" trgRow="799" color="EX-magenta" />
    <link srcID="13579" trgID="8665" rel="pRr" directed="false" shadow="false" column="54147" shadowCol="98703" srcRow="3216" trgRow="799" color="EX-green" />
    <link srcID="11855" trgID="8665" rel="pRr" directed="false" shadow="false" column="54148" shadowCol="98704" srcRow="3221" trgRow="799" color="EX-yellow" />
    <link srcID="10903" trgID="8665" rel="pRr" directed="false" shadow="false" column="54149" shadowCol="98705" srcRow="3222" trgRow="799" color="EX-purple" />
    <link srcID="12276" trgID="8665" rel="pRr" directed="false" shadow="false" column="54150" shadowCol="98706" srcRow="3224" trgRow="799" color="EX-dark-purple" />
    <link srcID="13688" trgID="8665" rel="pRr" directed="false" shadow="false" column="54151" shadowCol="98707" srcRow="3234" trgRow="799" color="EX-dark-red" />
    <link srcID="11271" trgID="8665" rel="pRr" directed="false" shadow="false" column="54152" shadowCol="98708" srcRow="3249" trgRow="799" color="EX-pale-green" />
    <link srcID="13217" trgID="8665" rel="pRr" directed="false" shadow="false" column="54153" shadowCol="98709" srcRow="3255" trgRow="799" color="EX-pale-blue" />
    <link srcID="11902" trgID="8665" rel="pRr" directed="false" shadow="false" column="54154" shadowCol="98710" srcRow="3295" trgRow="799" color="EX-dark-tan" />
    <link srcID="12781" trgID="8665" rel="pRr" directed="false" shadow="false" column="54155" shadowCol="98711" srcRow="3341" trgRow="799" color="EX-pale-blue-magenta" />
    <link srcID="10971" trgID="8665" rel="pRr" directed="false" shadow="false" column="54156" shadowCol="98712" srcRow="3348" trgRow="799" color="EX-pale-yellow orange" />
    <link srcID="13411" trgID="8665" rel="pRr" directed="false" shadow="false" column="54157" shadowCol="98713" srcRow="3356" trgRow="799" color="EX-medium-magenta" />
    <link srcID="10783" trgID="8665" rel="pRr" directed="false" shadow="false" column="54158" shadowCol="98714" srcRow="3377" trgRow="799" color="EX-pale-red" />
    <link srcID="10935" trgID="8665" rel="pRr" directed="false" shadow="false" column="54159" shadowCol="98715" srcRow="3458" trgRow="799" color="EX-pale-cyan" />
    <link srcID="12576" trgID="8665" rel="pRr" directed="false" shadow="false" column="54160" shadowCol="98716" srcRow="3491" trgRow="799" color="EX-pale-yellow-green" />
    <link srcID="10963" trgID="8665" rel="pRr" directed="false" shadow="false" column="54161" shadowCol="98717" srcRow="3747" trgRow="799" color="EX-pale-purple" />
    <link srcID="10850" trgID="8665" rel="pRr" directed="false" shadow="false" column="54162" shadowCol="98718" srcRow="3786" trgRow="799" color="EX-pale-magenta" />
    <link srcID="13408" trgID="8665" rel="pRr" directed="false" shadow="false" column="54163" shadowCol="98719" srcRow="3876" trgRow="799" color="EX-pale-red-orange" />
    <link srcID="10942" trgID="8665" rel="pRr" directed="false" shadow="false" column="54164" shadowCol="98720" srcRow="4353" trgRow="799" color="EX-blue" />
    <link srcID="13392" trgID="8665" rel="pRr" directed="false" shadow="false" column="54165" shadowCol="98721" srcRow="4355" trgRow="799" color="EX-orange" />
    <link srcID="11399" trgID="8665" rel="pRr" directed="false" shadow="false" column="54166" shadowCol="98722" srcRow="4429" trgRow="799" color="EX-dark-cyan" />
    <link srcID="12327" trgID="8665" rel="pRr" directed="false" shadow="false" column="54167" shadowCol="98723" srcRow="4444" trgRow="799" color="EX-red" />
    <link srcID="13165" trgID="8665" rel="pRr" directed="false" shadow="false" column="54168" shadowCol="98724" srcRow="4494" trgRow="799" color="EX-dark-orange" />
    <link srcID="13574" trgID="8665" rel="pRr" directed="false" shadow="false" column="54169" shadowCol="98725" srcRow="4558" trgRow="799" color="EX-dark-gray-purple" />
    <link srcID="11839" trgID="8665" rel="pRr" directed="false" shadow="false" column="54170" shadowCol="98726" srcRow="4579" trgRow="799" color="EX-cyan" />
    <link srcID="10918" trgID="8665" rel="pRr" directed="false" shadow="false" column="54171" shadowCol="98727" srcRow="4582" trgRow="799" color="EX-yellow-orange" />
    <link srcID="10931" trgID="8665" rel="pRr" directed="false" shadow="false" column="54172" shadowCol="98728" srcRow="4586" trgRow="799" color="EX-pure-blue" />
    <link srcID="11912" trgID="8665" rel="pRr" directed="false" shadow="false" column="54173" shadowCol="98729" srcRow="4587" trgRow="799" color="EX-dark-yellow-green" />
    <link srcID="13555" trgID="8665" rel="pRr" directed="false" shadow="false" column="54174" shadowCol="98730" srcRow="4608" trgRow="799" color="EX-dark-magenta" />
    <link srcID="13694" trgID="8665" rel="pRr" directed="false" shadow="false" column="54175" shadowCol="98731" srcRow="4611" trgRow="799" color="EX-dark-green" />
    <link srcID="11530" trgID="8665" rel="pRr" directed="false" shadow="false" column="54176" shadowCol="98732" srcRow="4759" trgRow="799" color="EX-blue-magenta" />
    <link srcID="10616" trgID="8665" rel="pRr" directed="false" shadow="false" column="54177" shadowCol="98733" srcRow="4869" trgRow="799" color="EX-yellow-green" />
    <link srcID="11205" trgID="8665" rel="pRr" directed="false" shadow="false" column="54178" shadowCol="98734" srcRow="4967" trgRow="799" color="EX-magenta" />
    <link srcID="11427" trgID="8665" rel="pRr" directed="false" shadow="false" column="54179" shadowCol="98735" srcRow="4969" trgRow="799" color="EX-green" />
    <link srcID="13357" trgID="8665" rel="pRr" directed="false" shadow="false" column="54180" shadowCol="98736" srcRow="4991" trgRow="799" color="EX-yellow" />
    <link srcID="10909" trgID="8665" rel="pRr" directed="false" shadow="false" column="54181" shadowCol="98737" srcRow="4994" trgRow="799" color="EX-purple" />
    <link srcID="13473" trgID="8665" rel="pRr" directed="false" shadow="false" column="54182" shadowCol="98738" srcRow="5035" trgRow="799" color="EX-dark-purple" />
    <link srcID="11533" trgID="8665" rel="pRr" directed="false" shadow="false" column="54183" shadowCol="98739" srcRow="5209" trgRow="799" color="EX-dark-red" />
    <link srcID="12649" trgID="8665" rel="pRr" directed="false" shadow="false" column="54184" shadowCol="98740" srcRow="5260" trgRow="799" color="EX-pale-green" />
    <link srcID="10857" trgID="8665" rel="pRr" directed="false" shadow="false" column="54185" shadowCol="98741" srcRow="5261" trgRow="799" color="EX-pale-blue" />
    <link srcID="11967" trgID="8665" rel="pRr" directed="false" shadow="false" column="54186" shadowCol="98742" srcRow="5347" trgRow="799" color="EX-dark-tan" />
    <link srcID="10941" trgID="8665" rel="pRr" directed="false" shadow="false" column="54187" shadowCol="98743" srcRow="5457" trgRow="799" color="EX-pale-blue-magenta" />
    <link srcID="13054" trgID="8665" rel="pRr" directed="false" shadow="false" column="54188" shadowCol="98744" srcRow="5458" trgRow="799" color="EX-pale-yellow orange" />
    <link srcID="12200" trgID="8223" rel="pRr" directed="false" shadow="false" column="54189" shadowCol="98745" srcRow="3181" trgRow="800" color="EX-medium-magenta" />
    <link srcID="11110" trgID="8223" rel="pRr" directed="false" shadow="false" column="54190" shadowCol="98746" srcRow="3195" trgRow="800" color="EX-pale-red" />
    <link srcID="8223" trgID="13898" rel="pRr" directed="false" shadow="false" column="54191" shadowCol="98747" srcRow="800" trgRow="3201" color="EX-pale-cyan" />
    <link srcID="11441" trgID="8223" rel="pRr" directed="false" shadow="false" column="54192" shadowCol="98748" srcRow="3209" trgRow="800" color="EX-pale-yellow-green" />
    <link srcID="10903" trgID="8223" rel="pRr" directed="false" shadow="false" column="54193" shadowCol="98749" srcRow="3222" trgRow="800" color="EX-pale-purple" />
    <link srcID="12276" trgID="8223" rel="pRr" directed="false" shadow="false" column="54194" shadowCol="98750" srcRow="3224" trgRow="800" color="EX-pale-magenta" />
    <link srcID="8223" trgID="13410" rel="pRr" directed="false" shadow="false" column="54195" shadowCol="98751" srcRow="800" trgRow="3242" color="EX-pale-red-orange" />
    <link srcID="8223" trgID="11271" rel="pRr" directed="false" shadow="false" column="54196" shadowCol="98752" srcRow="800" trgRow="3249" color="EX-blue" />
    <link srcID="8223" trgID="13217" rel="pRr" directed="false" shadow="false" column="54197" shadowCol="98753" srcRow="800" trgRow="3255" color="EX-orange" />
    <link srcID="8223" trgID="13891" rel="pRr" directed="false" shadow="false" column="54198" shadowCol="98754" srcRow="800" trgRow="3263" color="EX-dark-cyan" />
    <link srcID="8223" trgID="14025" rel="pRr" directed="false" shadow="false" column="54199" shadowCol="98755" srcRow="800" trgRow="3283" color="EX-red" />
    <link srcID="8223" trgID="10618" rel="pRr" directed="false" shadow="false" column="54200" shadowCol="98756" srcRow="800" trgRow="3285" color="EX-dark-orange" />
    <link srcID="11790" trgID="8223" rel="pRr" directed="false" shadow="false" column="54201" shadowCol="98757" srcRow="3288" trgRow="800" color="EX-dark-gray-purple" />
    <link srcID="8223" trgID="12589" rel="pRr" directed="false" shadow="false" column="54202" shadowCol="98758" srcRow="800" trgRow="3301" color="EX-cyan" />
    <link srcID="8223" trgID="13572" rel="pRr" directed="false" shadow="false" column="54203" shadowCol="98759" srcRow="800" trgRow="3334" color="EX-yellow-orange" />
    <link srcID="10971" trgID="8223" rel="pRr" directed="false" shadow="false" column="54204" shadowCol="98760" srcRow="3348" trgRow="800" color="EX-pure-blue" />
    <link srcID="8223" trgID="11014" rel="pRr" directed="false" shadow="false" column="54205" shadowCol="98761" srcRow="800" trgRow="3354" color="EX-dark-yellow-green" />
    <link srcID="8223" trgID="13272" rel="pRr" directed="false" shadow="false" column="54206" shadowCol="98762" srcRow="800" trgRow="3634" color="EX-dark-magenta" />
    <link srcID="10850" trgID="8223" rel="pRr" directed="false" shadow="false" column="54207" shadowCol="98763" srcRow="3786" trgRow="800" color="EX-dark-green" />
    <link srcID="8223" trgID="11841" rel="pRr" directed="false" shadow="false" column="54208" shadowCol="98764" srcRow="800" trgRow="4348" color="EX-blue-magenta" />
    <link srcID="8223" trgID="11922" rel="pRr" directed="false" shadow="false" column="54209" shadowCol="98765" srcRow="800" trgRow="4431" color="EX-yellow-green" />
    <link srcID="13841" trgID="8223" rel="pRr" directed="false" shadow="false" column="54210" shadowCol="98766" srcRow="4436" trgRow="800" color="EX-magenta" />
    <link srcID="13293" trgID="8223" rel="pRr" directed="false" shadow="false" column="54211" shadowCol="98767" srcRow="4442" trgRow="800" color="EX-green" />
    <link srcID="10954" trgID="8223" rel="pRr" directed="false" shadow="false" column="54212" shadowCol="98768" srcRow="4548" trgRow="800" color="EX-yellow" />
    <link srcID="8223" trgID="10774" rel="pRr" directed="false" shadow="false" column="54213" shadowCol="98769" srcRow="800" trgRow="4549" color="EX-purple" />
    <link srcID="8223" trgID="11912" rel="pRr" directed="false" shadow="false" column="54214" shadowCol="98770" srcRow="800" trgRow="4587" color="EX-dark-purple" />
    <link srcID="10973" trgID="8223" rel="pRr" directed="false" shadow="false" column="54215" shadowCol="98771" srcRow="4594" trgRow="800" color="EX-dark-red" />
    <link srcID="8223" trgID="11273" rel="pRr" directed="false" shadow="false" column="54216" shadowCol="98772" srcRow="800" trgRow="4596" color="EX-pale-green" />
    <link srcID="13555" trgID="8223" rel="pRr" directed="false" shadow="false" column="54217" shadowCol="98773" srcRow="4608" trgRow="800" color="EX-pale-blue" />
    <link srcID="13273" trgID="8223" rel="pRr" directed="false" shadow="false" column="54218" shadowCol="98774" srcRow="4712" trgRow="800" color="EX-dark-tan" />
    <link srcID="10616" trgID="8223" rel="pRr" directed="false" shadow="false" column="54219" shadowCol="98775" srcRow="4869" trgRow="800" color="EX-pale-blue-magenta" />
    <link srcID="13072" trgID="8223" rel="pRr" directed="false" shadow="false" column="54220" shadowCol="98776" srcRow="4870" trgRow="800" color="EX-pale-yellow orange" />
    <link srcID="8223" trgID="10923" rel="pRr" directed="false" shadow="false" column="54221" shadowCol="98777" srcRow="800" trgRow="4871" color="EX-medium-magenta" />
    <link srcID="8223" trgID="13566" rel="pRr" directed="false" shadow="false" column="54222" shadowCol="98778" srcRow="800" trgRow="4872" color="EX-pale-red" />
    <link srcID="8223" trgID="12060" rel="pRr" directed="false" shadow="false" column="54223" shadowCol="98779" srcRow="800" trgRow="4873" color="EX-pale-cyan" />
    <link srcID="13022" trgID="8223" rel="pRr" directed="false" shadow="false" column="54224" shadowCol="98780" srcRow="4886" trgRow="800" color="EX-pale-yellow-green" />
    <link srcID="8223" trgID="13591" rel="pRr" directed="false" shadow="false" column="54225" shadowCol="98781" srcRow="800" trgRow="4966" color="EX-pale-purple" />
    <link srcID="8223" trgID="11427" rel="pRr" directed="false" shadow="false" column="54226" shadowCol="98782" srcRow="800" trgRow="4969" color="EX-pale-magenta" />
    <link srcID="8223" trgID="10776" rel="pRr" directed="false" shadow="false" column="54227" shadowCol="98783" srcRow="800" trgRow="5166" color="EX-pale-red-orange" />
    <link srcID="12800" trgID="8223" rel="pRr" directed="false" shadow="false" column="54228" shadowCol="98784" srcRow="5257" trgRow="800" color="EX-blue" />
    <link srcID="8223" trgID="11998" rel="pRr" directed="false" shadow="false" column="54229" shadowCol="98785" srcRow="800" trgRow="5459" color="EX-orange" />
    <link srcID="11008" trgID="8223" rel="pRr" directed="false" shadow="false" column="54230" shadowCol="98786" srcRow="5460" trgRow="800" color="EX-dark-cyan" />
    <link srcID="13898" trgID="8929" rel="pRr" directed="false" shadow="false" column="54231" shadowCol="98787" srcRow="3201" trgRow="801" color="EX-red" />
    <link srcID="8929" trgID="13041" rel="pRr" directed="false" shadow="false" column="54232" shadowCol="98788" srcRow="801" trgRow="3237" color="EX-dark-orange" />
    <link srcID="11495" trgID="8929" rel="pRr" directed="false" shadow="false" column="54233" shadowCol="98789" srcRow="3245" trgRow="801" color="EX-dark-gray-purple" />
    <link srcID="10906" trgID="8929" rel="pRr" directed="false" shadow="false" column="54234" shadowCol="98790" srcRow="3272" trgRow="801" color="EX-cyan" />
    <link srcID="12781" trgID="8929" rel="pRr" directed="false" shadow="false" column="54235" shadowCol="98791" srcRow="3341" trgRow="801" color="EX-yellow-orange" />
    <link srcID="8929" trgID="10608" rel="pRr" directed="false" shadow="false" column="54236" shadowCol="98792" srcRow="801" trgRow="3358" color="EX-pure-blue" />
    <link srcID="10783" trgID="8929" rel="pRr" directed="false" shadow="false" column="54237" shadowCol="98793" srcRow="3377" trgRow="801" color="EX-dark-yellow-green" />
    <link srcID="13568" trgID="8929" rel="pRr" directed="false" shadow="false" column="54238" shadowCol="98794" srcRow="3453" trgRow="801" color="EX-dark-magenta" />
    <link srcID="10911" trgID="8929" rel="pRr" directed="false" shadow="false" column="54239" shadowCol="98795" srcRow="3644" trgRow="801" color="EX-dark-green" />
    <link srcID="8929" trgID="11386" rel="pRr" directed="false" shadow="false" column="54240" shadowCol="98796" srcRow="801" trgRow="3888" color="EX-blue-magenta" />
    <link srcID="11807" trgID="8929" rel="pRr" directed="false" shadow="false" column="54241" shadowCol="98797" srcRow="4218" trgRow="801" color="EX-yellow-green" />
    <link srcID="13392" trgID="8929" rel="pRr" directed="false" shadow="false" column="54242" shadowCol="98798" srcRow="4355" trgRow="801" color="EX-magenta" />
    <link srcID="11399" trgID="8929" rel="pRr" directed="false" shadow="false" column="54243" shadowCol="98799" srcRow="4429" trgRow="801" color="EX-green" />
    <link srcID="10954" trgID="8929" rel="pRr" directed="false" shadow="false" column="54244" shadowCol="98800" srcRow="4548" trgRow="801" color="EX-yellow" />
    <link srcID="11839" trgID="8929" rel="pRr" directed="false" shadow="false" column="54245" shadowCol="98801" srcRow="4579" trgRow="801" color="EX-purple" />
    <link srcID="11325" trgID="8929" rel="pRr" directed="false" shadow="false" column="54246" shadowCol="98802" srcRow="4654" trgRow="801" color="EX-dark-purple" />
    <link srcID="13899" trgID="8929" rel="pRr" directed="false" shadow="false" column="54247" shadowCol="98803" srcRow="4924" trgRow="801" color="EX-dark-red" />
    <link srcID="10909" trgID="8929" rel="pRr" directed="false" shadow="false" column="54248" shadowCol="98804" srcRow="4994" trgRow="801" color="EX-pale-green" />
    <link srcID="12215" trgID="8929" rel="pRr" directed="false" shadow="false" column="54249" shadowCol="98805" srcRow="5258" trgRow="801" color="EX-pale-blue" />
    <link srcID="12001" trgID="8929" rel="pRr" directed="false" shadow="false" column="54250" shadowCol="98806" srcRow="5259" trgRow="801" color="EX-dark-tan" />
    <link srcID="11171" trgID="8808" rel="pRr" directed="false" shadow="false" column="54251" shadowCol="98807" srcRow="2392" trgRow="802" color="EX-pale-blue-magenta" />
    <link srcID="8808" trgID="11109" rel="pRr" directed="false" shadow="false" column="54252" shadowCol="98808" srcRow="802" trgRow="2407" color="EX-pale-yellow orange" />
    <link srcID="8808" trgID="13140" rel="pRr" directed="false" shadow="false" column="54253" shadowCol="98809" srcRow="802" trgRow="3169" color="EX-medium-magenta" />
    <link srcID="10933" trgID="8808" rel="pRr" directed="false" shadow="false" column="54254" shadowCol="98810" srcRow="3170" trgRow="802" color="EX-pale-red" />
    <link srcID="11606" trgID="8808" rel="pRr" directed="false" shadow="false" column="54255" shadowCol="98811" srcRow="3217" trgRow="802" color="EX-pale-cyan" />
    <link srcID="11420" trgID="8808" rel="pRr" directed="false" shadow="false" column="54256" shadowCol="98812" srcRow="3233" trgRow="802" color="EX-pale-yellow-green" />
    <link srcID="11344" trgID="8808" rel="pRr" directed="false" shadow="false" column="54257" shadowCol="98813" srcRow="3246" trgRow="802" color="EX-pale-purple" />
    <link srcID="13217" trgID="8808" rel="pRr" directed="false" shadow="false" column="54258" shadowCol="98814" srcRow="3255" trgRow="802" color="EX-pale-magenta" />
    <link srcID="8808" trgID="13433" rel="pRr" directed="false" shadow="false" column="54259" shadowCol="98815" srcRow="802" trgRow="3324" color="EX-pale-red-orange" />
    <link srcID="12815" trgID="8808" rel="pRr" directed="false" shadow="false" column="54260" shadowCol="98816" srcRow="3350" trgRow="802" color="EX-blue" />
    <link srcID="11932" trgID="8808" rel="pRr" directed="false" shadow="false" column="54261" shadowCol="98817" srcRow="3363" trgRow="802" color="EX-orange" />
    <link srcID="12408" trgID="8808" rel="pRr" directed="false" shadow="false" column="54262" shadowCol="98818" srcRow="3620" trgRow="802" color="EX-dark-cyan" />
    <link srcID="12110" trgID="8808" rel="pRr" directed="false" shadow="false" column="54263" shadowCol="98819" srcRow="3851" trgRow="802" color="EX-red" />
    <link srcID="12131" trgID="8808" rel="pRr" directed="false" shadow="false" column="54264" shadowCol="98820" srcRow="3871" trgRow="802" color="EX-dark-orange" />
    <link srcID="13795" trgID="8808" rel="pRr" directed="false" shadow="false" column="54265" shadowCol="98821" srcRow="4103" trgRow="802" color="EX-dark-gray-purple" />
    <link srcID="11660" trgID="8808" rel="pRr" directed="false" shadow="false" column="54266" shadowCol="98822" srcRow="4172" trgRow="802" color="EX-cyan" />
    <link srcID="8808" trgID="14031" rel="pRr" directed="false" shadow="false" column="54267" shadowCol="98823" srcRow="802" trgRow="4480" color="EX-yellow-orange" />
    <link srcID="13884" trgID="8808" rel="pRr" directed="false" shadow="false" column="54268" shadowCol="98824" srcRow="4553" trgRow="802" color="EX-pure-blue" />
    <link srcID="8808" trgID="10600" rel="pRr" directed="false" shadow="false" column="54269" shadowCol="98825" srcRow="802" trgRow="4647" color="EX-dark-yellow-green" />
    <link srcID="8808" trgID="12543" rel="pRr" directed="false" shadow="false" column="54270" shadowCol="98826" srcRow="802" trgRow="4672" color="EX-dark-magenta" />
    <link srcID="12711" trgID="8808" rel="pRr" directed="false" shadow="false" column="54271" shadowCol="98827" srcRow="4703" trgRow="802" color="EX-dark-green" />
    <link srcID="11877" trgID="8808" rel="pRr" directed="false" shadow="false" column="54272" shadowCol="98828" srcRow="4704" trgRow="802" color="EX-blue-magenta" />
    <link srcID="8808" trgID="11548" rel="pRr" directed="false" shadow="false" column="54273" shadowCol="98829" srcRow="802" trgRow="4937" color="EX-yellow-green" />
    <link srcID="13902" trgID="8808" rel="pRr" directed="false" shadow="false" column="54274" shadowCol="98830" srcRow="4941" trgRow="802" color="EX-magenta" />
    <link srcID="11965" trgID="8808" rel="pRr" directed="false" shadow="false" column="54275" shadowCol="98831" srcRow="4950" trgRow="802" color="EX-green" />
    <link srcID="13514" trgID="8808" rel="pRr" directed="false" shadow="false" column="54276" shadowCol="98832" srcRow="5080" trgRow="802" color="EX-yellow" />
    <link srcID="11785" trgID="8808" rel="pRr" directed="false" shadow="false" column="54277" shadowCol="98833" srcRow="5411" trgRow="802" color="EX-purple" />
    <link srcID="13020" trgID="8808" rel="pRr" directed="false" shadow="false" column="54278" shadowCol="98834" srcRow="5461" trgRow="802" color="EX-dark-purple" />
    <link srcID="13979" trgID="8808" rel="pRr" directed="false" shadow="false" column="54279" shadowCol="98835" srcRow="5462" trgRow="802" color="EX-dark-red" />
    <link srcID="11421" trgID="8808" rel="pRr" directed="false" shadow="false" column="54280" shadowCol="98836" srcRow="5463" trgRow="802" color="EX-pale-green" />
    <link srcID="8808" trgID="12099" rel="pRr" directed="false" shadow="false" column="54281" shadowCol="98837" srcRow="802" trgRow="5464" color="EX-pale-blue" />
    <link srcID="13981" trgID="8808" rel="pRr" directed="false" shadow="false" column="54282" shadowCol="98838" srcRow="5465" trgRow="802" color="EX-dark-tan" />
    <link srcID="11743" trgID="10024" rel="pRr" directed="false" shadow="false" column="54283" shadowCol="98839" srcRow="3219" trgRow="803" color="EX-pale-blue-magenta" />
    <link srcID="10024" trgID="11748" rel="pRr" directed="false" shadow="false" column="54284" shadowCol="98840" srcRow="803" trgRow="3228" color="EX-pale-yellow orange" />
    <link srcID="10024" trgID="14024" rel="pRr" directed="false" shadow="false" column="54285" shadowCol="98841" srcRow="803" trgRow="3260" color="EX-medium-magenta" />
    <link srcID="11509" trgID="10024" rel="pRr" directed="false" shadow="false" column="54286" shadowCol="98842" srcRow="3271" trgRow="803" color="EX-pale-red" />
    <link srcID="10024" trgID="11682" rel="pRr" directed="false" shadow="false" column="54287" shadowCol="98843" srcRow="803" trgRow="3273" color="EX-pale-cyan" />
    <link srcID="12685" trgID="10024" rel="pRr" directed="false" shadow="false" column="54288" shadowCol="98844" srcRow="3280" trgRow="803" color="EX-pale-yellow-green" />
    <link srcID="11470" trgID="10024" rel="pRr" directed="false" shadow="false" column="54289" shadowCol="98845" srcRow="3305" trgRow="803" color="EX-pale-purple" />
    <link srcID="11507" trgID="10024" rel="pRr" directed="false" shadow="false" column="54290" shadowCol="98846" srcRow="3317" trgRow="803" color="EX-pale-magenta" />
    <link srcID="10024" trgID="12717" rel="pRr" directed="false" shadow="false" column="54291" shadowCol="98847" srcRow="803" trgRow="3369" color="EX-pale-red-orange" />
    <link srcID="11502" trgID="10024" rel="pRr" directed="false" shadow="false" column="54292" shadowCol="98848" srcRow="3404" trgRow="803" color="EX-blue" />
    <link srcID="11511" trgID="10024" rel="pRr" directed="false" shadow="false" column="54293" shadowCol="98849" srcRow="3449" trgRow="803" color="EX-orange" />
    <link srcID="11334" trgID="10024" rel="pRr" directed="false" shadow="false" column="54294" shadowCol="98850" srcRow="3550" trgRow="803" color="EX-dark-cyan" />
    <link srcID="10024" trgID="11742" rel="pRr" directed="false" shadow="false" column="54295" shadowCol="98851" srcRow="803" trgRow="4552" color="EX-red" />
    <link srcID="13884" trgID="10024" rel="pRr" directed="false" shadow="false" column="54296" shadowCol="98852" srcRow="4553" trgRow="803" color="EX-dark-orange" />
    <link srcID="10024" trgID="12699" rel="pRr" directed="false" shadow="false" column="54297" shadowCol="98853" srcRow="803" trgRow="4640" color="EX-dark-gray-purple" />
    <link srcID="10024" trgID="11520" rel="pRr" directed="false" shadow="false" column="54298" shadowCol="98854" srcRow="803" trgRow="4643" color="EX-cyan" />
    <link srcID="12711" trgID="10024" rel="pRr" directed="false" shadow="false" column="54299" shadowCol="98855" srcRow="4703" trgRow="803" color="EX-yellow-orange" />
    <link srcID="10024" trgID="12706" rel="pRr" directed="false" shadow="false" column="54300" shadowCol="98856" srcRow="803" trgRow="4939" color="EX-pure-blue" />
    <link srcID="10024" trgID="13902" rel="pRr" directed="false" shadow="false" column="54301" shadowCol="98857" srcRow="803" trgRow="4941" color="EX-dark-yellow-green" />
    <link srcID="11527" trgID="10024" rel="pRr" directed="false" shadow="false" column="54302" shadowCol="98858" srcRow="4943" trgRow="803" color="EX-dark-magenta" />
    <link srcID="10024" trgID="11518" rel="pRr" directed="false" shadow="false" column="54303" shadowCol="98859" srcRow="803" trgRow="4948" color="EX-dark-green" />
    <link srcID="10024" trgID="11536" rel="pRr" directed="false" shadow="false" column="54304" shadowCol="98860" srcRow="803" trgRow="5126" color="EX-blue-magenta" />
    <link srcID="10024" trgID="11514" rel="pRr" directed="false" shadow="false" column="54305" shadowCol="98861" srcRow="803" trgRow="5159" color="EX-yellow-green" />
    <link srcID="12715" trgID="10024" rel="pRr" directed="false" shadow="false" column="54306" shadowCol="98862" srcRow="5319" trgRow="803" color="EX-magenta" />
    <link srcID="10024" trgID="11749" rel="pRr" directed="false" shadow="false" column="54307" shadowCol="98863" srcRow="803" trgRow="5321" color="EX-green" />
    <link srcID="13026" trgID="10100" rel="pRr" directed="false" shadow="false" column="54308" shadowCol="98864" srcRow="2711" trgRow="804" color="EX-yellow" />
    <link srcID="10933" trgID="10100" rel="pRr" directed="false" shadow="false" column="54309" shadowCol="98865" srcRow="3170" trgRow="804" color="EX-purple" />
    <link srcID="12200" trgID="10100" rel="pRr" directed="false" shadow="false" column="54310" shadowCol="98866" srcRow="3181" trgRow="804" color="EX-dark-purple" />
    <link srcID="11473" trgID="10100" rel="pRr" directed="false" shadow="false" column="54311" shadowCol="98867" srcRow="3215" trgRow="804" color="EX-dark-red" />
    <link srcID="11765" trgID="10100" rel="pRr" directed="false" shadow="false" column="54312" shadowCol="98868" srcRow="3218" trgRow="804" color="EX-pale-green" />
    <link srcID="12565" trgID="10100" rel="pRr" directed="false" shadow="false" column="54313" shadowCol="98869" srcRow="3297" trgRow="804" color="EX-pale-blue" />
    <link srcID="12566" trgID="10100" rel="pRr" directed="false" shadow="false" column="54314" shadowCol="98870" srcRow="3308" trgRow="804" color="EX-dark-tan" />
    <link srcID="11854" trgID="10100" rel="pRr" directed="false" shadow="false" column="54315" shadowCol="98871" srcRow="3860" trgRow="804" color="EX-pale-blue-magenta" />
    <link srcID="10612" trgID="10100" rel="pRr" directed="false" shadow="false" column="54316" shadowCol="98872" srcRow="4358" trgRow="804" color="EX-pale-yellow orange" />
    <link srcID="13971" trgID="10100" rel="pRr" directed="false" shadow="false" column="54317" shadowCol="98873" srcRow="4392" trgRow="804" color="EX-medium-magenta" />
    <link srcID="13646" trgID="10100" rel="pRr" directed="false" shadow="false" column="54318" shadowCol="98874" srcRow="4470" trgRow="804" color="EX-pale-red" />
    <link srcID="13430" trgID="10100" rel="pRr" directed="false" shadow="false" column="54319" shadowCol="98875" srcRow="4883" trgRow="804" color="EX-pale-cyan" />
    <link srcID="12561" trgID="10100" rel="pRr" directed="false" shadow="false" column="54320" shadowCol="98876" srcRow="4892" trgRow="804" color="EX-pale-yellow-green" />
    <link srcID="12364" trgID="10100" rel="pRr" directed="false" shadow="false" column="54321" shadowCol="98877" srcRow="4893" trgRow="804" color="EX-pale-purple" />
    <link srcID="11094" trgID="10100" rel="pRr" directed="false" shadow="false" column="54322" shadowCol="98878" srcRow="5466" trgRow="804" color="EX-pale-magenta" />
    <link srcID="10727" trgID="8836" rel="pRr" directed="false" shadow="false" column="54323" shadowCol="98879" srcRow="3240" trgRow="805" color="EX-pale-red-orange" />
    <link srcID="8836" trgID="13410" rel="pRr" directed="false" shadow="false" column="54324" shadowCol="98880" srcRow="805" trgRow="3242" color="EX-blue" />
    <link srcID="8836" trgID="10966" rel="pRr" directed="false" shadow="false" column="54325" shadowCol="98881" srcRow="805" trgRow="3253" color="EX-orange" />
    <link srcID="10911" trgID="8836" rel="pRr" directed="false" shadow="false" column="54326" shadowCol="98882" srcRow="3644" trgRow="805" color="EX-dark-cyan" />
    <link srcID="8836" trgID="12910" rel="pRr" directed="false" shadow="false" column="54327" shadowCol="98883" srcRow="805" trgRow="4086" color="EX-red" />
    <link srcID="11223" trgID="8836" rel="pRr" directed="false" shadow="false" column="54328" shadowCol="98884" srcRow="4151" trgRow="805" color="EX-dark-orange" />
    <link srcID="8836" trgID="13108" rel="pRr" directed="false" shadow="false" column="54329" shadowCol="98885" srcRow="805" trgRow="4615" color="EX-dark-gray-purple" />
    <link srcID="10909" trgID="8836" rel="pRr" directed="false" shadow="false" column="54330" shadowCol="98886" srcRow="4994" trgRow="805" color="EX-cyan" />
    <link srcID="8836" trgID="11237" rel="pRr" directed="false" shadow="false" column="54331" shadowCol="98887" srcRow="805" trgRow="5066" color="EX-yellow-orange" />
    <link srcID="12200" trgID="8919" rel="pRr" directed="false" shadow="false" column="54332" shadowCol="98888" srcRow="3181" trgRow="806" color="EX-pure-blue" />
    <link srcID="8919" trgID="13249" rel="pRr" directed="false" shadow="false" column="54333" shadowCol="98889" srcRow="806" trgRow="3184" color="EX-dark-yellow-green" />
    <link srcID="13581" trgID="8919" rel="pRr" directed="false" shadow="false" column="54334" shadowCol="98890" srcRow="3197" trgRow="806" color="EX-dark-magenta" />
    <link srcID="10933" trgID="9489" rel="pRr" directed="false" shadow="false" column="54335" shadowCol="98891" srcRow="3170" trgRow="807" color="EX-dark-green" />
    <link srcID="10934" trgID="9489" rel="pRr" directed="false" shadow="false" column="54336" shadowCol="98892" srcRow="3200" trgRow="807" color="EX-blue-magenta" />
    <link srcID="9489" trgID="12680" rel="pRr" directed="false" shadow="false" column="54337" shadowCol="98893" srcRow="807" trgRow="4457" color="EX-yellow-green" />
    <link srcID="11110" trgID="8798" rel="pRr" directed="false" shadow="false" column="54338" shadowCol="98894" srcRow="3195" trgRow="808" color="EX-magenta" />
    <link srcID="11020" trgID="8798" rel="pRr" directed="false" shadow="false" column="54339" shadowCol="98895" srcRow="4345" trgRow="808" color="EX-green" />
    <link srcID="13096" trgID="8798" rel="pRr" directed="false" shadow="false" column="54340" shadowCol="98896" srcRow="4566" trgRow="808" color="EX-yellow" />
    <link srcID="10933" trgID="8880" rel="pRr" directed="false" shadow="false" column="54341" shadowCol="98897" srcRow="3170" trgRow="809" color="EX-purple" />
    <link srcID="9439" trgID="10662" rel="pRr" directed="false" shadow="false" column="54342" shadowCol="98898" srcRow="810" trgRow="3166" color="EX-dark-purple" />
    <link srcID="11916" trgID="9439" rel="pRr" directed="false" shadow="false" column="54343" shadowCol="98899" srcRow="4490" trgRow="810" color="EX-dark-red" />
    <link srcID="9439" trgID="11047" rel="pRr" directed="false" shadow="false" column="54344" shadowCol="98900" srcRow="810" trgRow="4958" color="EX-pale-green" />
    <link srcID="10933" trgID="8301" rel="pRr" directed="false" shadow="false" column="54345" shadowCol="98901" srcRow="3170" trgRow="811" color="EX-pale-blue" />
    <link srcID="12200" trgID="8301" rel="pRr" directed="false" shadow="false" column="54346" shadowCol="98902" srcRow="3181" trgRow="811" color="EX-dark-tan" />
    <link srcID="10964" trgID="9393" rel="pRr" directed="false" shadow="false" column="54347" shadowCol="98903" srcRow="3196" trgRow="812" color="EX-pale-blue-magenta" />
    <link srcID="10934" trgID="9393" rel="pRr" directed="false" shadow="false" column="54348" shadowCol="98904" srcRow="3200" trgRow="812" color="EX-pale-yellow orange" />
    <link srcID="9393" trgID="10811" rel="pRr" directed="false" shadow="false" column="54349" shadowCol="98905" srcRow="812" trgRow="3239" color="EX-medium-magenta" />
    <link srcID="13182" trgID="9393" rel="pRr" directed="false" shadow="false" column="54350" shadowCol="98906" srcRow="3762" trgRow="812" color="EX-pale-red" />
    <link srcID="12549" trgID="9393" rel="pRr" directed="false" shadow="false" column="54351" shadowCol="98907" srcRow="3767" trgRow="812" color="EX-pale-cyan" />
    <link srcID="11718" trgID="9393" rel="pRr" directed="false" shadow="false" column="54352" shadowCol="98908" srcRow="4182" trgRow="812" color="EX-pale-yellow-green" />
    <link srcID="11841" trgID="9393" rel="pRr" directed="false" shadow="false" column="54353" shadowCol="98909" srcRow="4348" trgRow="812" color="EX-pale-purple" />
    <link srcID="11899" trgID="9393" rel="pRr" directed="false" shadow="false" column="54354" shadowCol="98910" srcRow="4477" trgRow="812" color="EX-pale-magenta" />
    <link srcID="10773" trgID="9393" rel="pRr" directed="false" shadow="false" column="54355" shadowCol="98911" srcRow="4546" trgRow="812" color="EX-pale-red-orange" />
    <link srcID="10943" trgID="9393" rel="pRr" directed="false" shadow="false" column="54356" shadowCol="98912" srcRow="4605" trgRow="812" color="EX-blue" />
    <link srcID="9393" trgID="11846" rel="pRr" directed="false" shadow="false" column="54357" shadowCol="98913" srcRow="812" trgRow="4680" color="EX-orange" />
    <link srcID="11254" trgID="9393" rel="pRr" directed="false" shadow="false" column="54358" shadowCol="98914" srcRow="4863" trgRow="812" color="EX-dark-cyan" />
    <link srcID="13296" trgID="9393" rel="pRr" directed="false" shadow="false" column="54359" shadowCol="98915" srcRow="5467" trgRow="812" color="EX-red" />
    <link srcID="12200" trgID="8848" rel="pRr" directed="false" shadow="false" column="54360" shadowCol="98916" srcRow="3181" trgRow="813" color="EX-dark-orange" />
    <link srcID="13143" trgID="8848" rel="pRr" directed="false" shadow="false" column="54361" shadowCol="98917" srcRow="4349" trgRow="813" color="EX-dark-gray-purple" />
    <link srcID="8848" trgID="10918" rel="pRr" directed="false" shadow="false" column="54362" shadowCol="98918" srcRow="813" trgRow="4582" color="EX-cyan" />
    <link srcID="13044" trgID="8848" rel="pRr" directed="false" shadow="false" column="54363" shadowCol="98919" srcRow="5352" trgRow="813" color="EX-yellow-orange" />
    <link srcID="10933" trgID="9408" rel="pRr" directed="false" shadow="false" column="54364" shadowCol="98920" srcRow="3170" trgRow="814" color="EX-pure-blue" />
    <link srcID="10934" trgID="9408" rel="pRr" directed="false" shadow="false" column="54365" shadowCol="98921" srcRow="3200" trgRow="814" color="EX-dark-yellow-green" />
    <link srcID="13835" trgID="9408" rel="pRr" directed="false" shadow="false" column="54366" shadowCol="98922" srcRow="3248" trgRow="814" color="EX-dark-magenta" />
    <link srcID="9408" trgID="11279" rel="pRr" directed="false" shadow="false" column="54367" shadowCol="98923" srcRow="814" trgRow="3275" color="EX-dark-green" />
    <link srcID="9408" trgID="13849" rel="pRr" directed="false" shadow="false" column="54368" shadowCol="98924" srcRow="814" trgRow="3294" color="EX-blue-magenta" />
    <link srcID="12680" trgID="9408" rel="pRr" directed="false" shadow="false" column="54369" shadowCol="98925" srcRow="4457" trgRow="814" color="EX-yellow-green" />
    <link srcID="9408" trgID="13897" rel="pRr" directed="false" shadow="false" column="54370" shadowCol="98926" srcRow="814" trgRow="4533" color="EX-magenta" />
    <link srcID="12761" trgID="9408" rel="pRr" directed="false" shadow="false" column="54371" shadowCol="98927" srcRow="4535" trgRow="814" color="EX-green" />
    <link srcID="13847" trgID="9408" rel="pRr" directed="false" shadow="false" column="54372" shadowCol="98928" srcRow="5045" trgRow="814" color="EX-yellow" />
    <link srcID="9408" trgID="12454" rel="pRr" directed="false" shadow="false" column="54373" shadowCol="98929" srcRow="814" trgRow="5089" color="EX-purple" />
    <link srcID="11200" trgID="9408" rel="pRr" directed="false" shadow="false" column="54374" shadowCol="98930" srcRow="5443" trgRow="814" color="EX-dark-purple" />
    <link srcID="11464" trgID="9466" rel="pRr" directed="false" shadow="false" column="54375" shadowCol="98931" srcRow="2614" trgRow="815" color="EX-dark-red" />
    <link srcID="9466" trgID="13930" rel="pRr" directed="false" shadow="false" column="54376" shadowCol="98932" srcRow="815" trgRow="2750" color="EX-pale-green" />
    <link srcID="9466" trgID="13360" rel="pRr" directed="false" shadow="false" column="54377" shadowCol="98933" srcRow="815" trgRow="2751" color="EX-pale-blue" />
    <link srcID="11992" trgID="9466" rel="pRr" directed="false" shadow="false" column="54378" shadowCol="98934" srcRow="4386" trgRow="815" color="EX-dark-tan" />
    <link srcID="11464" trgID="9476" rel="pRr" directed="false" shadow="false" column="54379" shadowCol="98935" srcRow="2614" trgRow="816" color="EX-pale-blue-magenta" />
    <link srcID="9476" trgID="13930" rel="pRr" directed="false" shadow="false" column="54380" shadowCol="98936" srcRow="816" trgRow="2750" color="EX-pale-yellow orange" />
    <link srcID="11615" trgID="9476" rel="pRr" directed="false" shadow="false" column="54381" shadowCol="98937" srcRow="4435" trgRow="816" color="EX-medium-magenta" />
    <link srcID="10256" trgID="12200" rel="pRr" directed="false" shadow="false" column="54382" shadowCol="98938" srcRow="817" trgRow="3181" color="EX-pale-red" />
    <link srcID="11900" trgID="10256" rel="pRr" directed="false" shadow="false" column="54383" shadowCol="98939" srcRow="3311" trgRow="817" color="EX-pale-cyan" />
    <link srcID="9579" trgID="11139" rel="pRr" directed="false" shadow="false" column="54384" shadowCol="98940" srcRow="818" trgRow="3172" color="EX-pale-yellow-green" />
    <link srcID="12200" trgID="9579" rel="pRr" directed="false" shadow="false" column="54385" shadowCol="98941" srcRow="3181" trgRow="818" color="EX-pale-purple" />
    <link srcID="9579" trgID="13249" rel="pRr" directed="false" shadow="false" column="54386" shadowCol="98942" srcRow="818" trgRow="3184" color="EX-pale-magenta" />
    <link srcID="9579" trgID="12930" rel="pRr" directed="false" shadow="false" column="54387" shadowCol="98943" srcRow="818" trgRow="3379" color="EX-pale-red-orange" />
    <link srcID="9435" trgID="11740" rel="pRr" directed="false" shadow="false" column="54388" shadowCol="98944" srcRow="819" trgRow="3214" color="EX-blue" />
    <link srcID="9435" trgID="13883" rel="pRr" directed="false" shadow="false" column="54389" shadowCol="98945" srcRow="819" trgRow="3753" color="EX-orange" />
    <link srcID="9435" trgID="12855" rel="pRr" directed="false" shadow="false" column="54390" shadowCol="98946" srcRow="819" trgRow="5331" color="EX-dark-cyan" />
    <link srcID="10933" trgID="9776" rel="pRr" directed="false" shadow="false" column="54391" shadowCol="98947" srcRow="3170" trgRow="820" color="EX-red" />
    <link srcID="9776" trgID="11740" rel="pRr" directed="false" shadow="false" column="54392" shadowCol="98948" srcRow="820" trgRow="3214" color="EX-dark-orange" />
    <link srcID="9776" trgID="10788" rel="pRr" directed="false" shadow="false" column="54393" shadowCol="98949" srcRow="820" trgRow="3235" color="EX-dark-gray-purple" />
    <link srcID="10639" trgID="9776" rel="pRr" directed="false" shadow="false" column="54394" shadowCol="98950" srcRow="3256" trgRow="820" color="EX-cyan" />
    <link srcID="9776" trgID="11614" rel="pRr" directed="false" shadow="false" column="54395" shadowCol="98951" srcRow="820" trgRow="3299" color="EX-yellow-orange" />
    <link srcID="9776" trgID="11253" rel="pRr" directed="false" shadow="false" column="54396" shadowCol="98952" srcRow="820" trgRow="3343" color="EX-pure-blue" />
    <link srcID="9776" trgID="13480" rel="pRr" directed="false" shadow="false" column="54397" shadowCol="98953" srcRow="820" trgRow="3409" color="EX-dark-yellow-green" />
    <link srcID="9776" trgID="13221" rel="pRr" directed="false" shadow="false" column="54398" shadowCol="98954" srcRow="820" trgRow="3476" color="EX-dark-magenta" />
    <link srcID="13874" trgID="9776" rel="pRr" directed="false" shadow="false" column="54399" shadowCol="98955" srcRow="3652" trgRow="820" color="EX-dark-green" />
    <link srcID="9776" trgID="12280" rel="pRr" directed="false" shadow="false" column="54400" shadowCol="98956" srcRow="820" trgRow="3913" color="EX-blue-magenta" />
    <link srcID="9776" trgID="10773" rel="pRr" directed="false" shadow="false" column="54401" shadowCol="98957" srcRow="820" trgRow="4546" color="EX-yellow-green" />
    <link srcID="9776" trgID="11090" rel="pRr" directed="false" shadow="false" column="54402" shadowCol="98958" srcRow="820" trgRow="4556" color="EX-magenta" />
    <link srcID="9776" trgID="12621" rel="pRr" directed="false" shadow="false" column="54403" shadowCol="98959" srcRow="820" trgRow="4597" color="EX-green" />
    <link srcID="9776" trgID="10782" rel="pRr" directed="false" shadow="false" column="54404" shadowCol="98960" srcRow="820" trgRow="4901" color="EX-yellow" />
    <link srcID="9776" trgID="11514" rel="pRr" directed="false" shadow="false" column="54405" shadowCol="98961" srcRow="820" trgRow="5159" color="EX-purple" />
    <link srcID="9776" trgID="10790" rel="pRr" directed="false" shadow="false" column="54406" shadowCol="98962" srcRow="820" trgRow="5227" color="EX-dark-purple" />
    <link srcID="9776" trgID="11200" rel="pRr" directed="false" shadow="false" column="54407" shadowCol="98963" srcRow="820" trgRow="5443" color="EX-dark-red" />
    <link srcID="10211" trgID="13215" rel="pRr" directed="false" shadow="false" column="54408" shadowCol="98964" srcRow="821" trgRow="2618" color="EX-pale-green" />
    <link srcID="10211" trgID="13140" rel="pRr" directed="false" shadow="false" column="54409" shadowCol="98965" srcRow="821" trgRow="3169" color="EX-pale-blue" />
    <link srcID="11767" trgID="10211" rel="pRr" directed="false" shadow="false" column="54410" shadowCol="98966" srcRow="3202" trgRow="821" color="EX-dark-tan" />
    <link srcID="10211" trgID="10641" rel="pRr" directed="false" shadow="false" column="54411" shadowCol="98967" srcRow="821" trgRow="3206" color="EX-pale-blue-magenta" />
    <link srcID="10211" trgID="10912" rel="pRr" directed="false" shadow="false" column="54412" shadowCol="98968" srcRow="821" trgRow="3269" color="EX-pale-yellow orange" />
    <link srcID="10211" trgID="10809" rel="pRr" directed="false" shadow="false" column="54413" shadowCol="98969" srcRow="821" trgRow="3316" color="EX-medium-magenta" />
    <link srcID="12391" trgID="10211" rel="pRr" directed="false" shadow="false" column="54414" shadowCol="98970" srcRow="3342" trgRow="821" color="EX-pale-red" />
    <link srcID="11413" trgID="10211" rel="pRr" directed="false" shadow="false" column="54415" shadowCol="98971" srcRow="3410" trgRow="821" color="EX-pale-cyan" />
    <link srcID="11894" trgID="10211" rel="pRr" directed="false" shadow="false" column="54416" shadowCol="98972" srcRow="3441" trgRow="821" color="EX-pale-yellow-green" />
    <link srcID="11970" trgID="10211" rel="pRr" directed="false" shadow="false" column="54417" shadowCol="98973" srcRow="3448" trgRow="821" color="EX-pale-purple" />
    <link srcID="10211" trgID="13221" rel="pRr" directed="false" shadow="false" column="54418" shadowCol="98974" srcRow="821" trgRow="3476" color="EX-pale-magenta" />
    <link srcID="12787" trgID="10211" rel="pRr" directed="false" shadow="false" column="54419" shadowCol="98975" srcRow="3490" trgRow="821" color="EX-pale-red-orange" />
    <link srcID="10992" trgID="10211" rel="pRr" directed="false" shadow="false" column="54420" shadowCol="98976" srcRow="3501" trgRow="821" color="EX-blue" />
    <link srcID="11252" trgID="10211" rel="pRr" directed="false" shadow="false" column="54421" shadowCol="98977" srcRow="3548" trgRow="821" color="EX-orange" />
    <link srcID="10211" trgID="12126" rel="pRr" directed="false" shadow="false" column="54422" shadowCol="98978" srcRow="821" trgRow="3582" color="EX-dark-cyan" />
    <link srcID="11335" trgID="10211" rel="pRr" directed="false" shadow="false" column="54423" shadowCol="98979" srcRow="3709" trgRow="821" color="EX-red" />
    <link srcID="11267" trgID="10211" rel="pRr" directed="false" shadow="false" column="54424" shadowCol="98980" srcRow="3809" trgRow="821" color="EX-dark-orange" />
    <link srcID="11197" trgID="10211" rel="pRr" directed="false" shadow="false" column="54425" shadowCol="98981" srcRow="3853" trgRow="821" color="EX-dark-gray-purple" />
    <link srcID="13684" trgID="10211" rel="pRr" directed="false" shadow="false" column="54426" shadowCol="98982" srcRow="4253" trgRow="821" color="EX-cyan" />
    <link srcID="10211" trgID="13780" rel="pRr" directed="false" shadow="false" column="54427" shadowCol="98983" srcRow="821" trgRow="4351" color="EX-yellow-orange" />
    <link srcID="10896" trgID="10211" rel="pRr" directed="false" shadow="false" column="54428" shadowCol="98984" srcRow="4459" trgRow="821" color="EX-pure-blue" />
    <link srcID="10211" trgID="13888" rel="pRr" directed="false" shadow="false" column="54429" shadowCol="98985" srcRow="821" trgRow="4460" color="EX-dark-yellow-green" />
    <link srcID="10773" trgID="10211" rel="pRr" directed="false" shadow="false" column="54430" shadowCol="98986" srcRow="4546" trgRow="821" color="EX-dark-magenta" />
    <link srcID="10943" trgID="10211" rel="pRr" directed="false" shadow="false" column="54431" shadowCol="98987" srcRow="4605" trgRow="821" color="EX-dark-green" />
    <link srcID="10211" trgID="13030" rel="pRr" directed="false" shadow="false" column="54432" shadowCol="98988" srcRow="821" trgRow="4609" color="EX-blue-magenta" />
    <link srcID="10211" trgID="11873" rel="pRr" directed="false" shadow="false" column="54433" shadowCol="98989" srcRow="821" trgRow="4705" color="EX-yellow-green" />
    <link srcID="10211" trgID="13167" rel="pRr" directed="false" shadow="false" column="54434" shadowCol="98990" srcRow="821" trgRow="4714" color="EX-magenta" />
    <link srcID="10211" trgID="10798" rel="pRr" directed="false" shadow="false" column="54435" shadowCol="98991" srcRow="821" trgRow="4715" color="EX-green" />
    <link srcID="10781" trgID="10211" rel="pRr" directed="false" shadow="false" column="54436" shadowCol="98992" srcRow="4716" trgRow="821" color="EX-yellow" />
    <link srcID="10211" trgID="11866" rel="pRr" directed="false" shadow="false" column="54437" shadowCol="98993" srcRow="821" trgRow="4719" color="EX-purple" />
    <link srcID="10211" trgID="11295" rel="pRr" directed="false" shadow="false" column="54438" shadowCol="98994" srcRow="821" trgRow="4798" color="EX-dark-purple" />
    <link srcID="10211" trgID="12273" rel="pRr" directed="false" shadow="false" column="54439" shadowCol="98995" srcRow="821" trgRow="4845" color="EX-dark-red" />
    <link srcID="10211" trgID="13431" rel="pRr" directed="false" shadow="false" column="54440" shadowCol="98996" srcRow="821" trgRow="4852" color="EX-pale-green" />
    <link srcID="10211" trgID="11745" rel="pRr" directed="false" shadow="false" column="54441" shadowCol="98997" srcRow="821" trgRow="4945" color="EX-pale-blue" />
    <link srcID="12346" trgID="10211" rel="pRr" directed="false" shadow="false" column="54442" shadowCol="98998" srcRow="5003" trgRow="821" color="EX-dark-tan" />
    <link srcID="12331" trgID="10211" rel="pRr" directed="false" shadow="false" column="54443" shadowCol="98999" srcRow="5007" trgRow="821" color="EX-pale-blue-magenta" />
    <link srcID="10211" trgID="13547" rel="pRr" directed="false" shadow="false" column="54444" shadowCol="99000" srcRow="821" trgRow="5055" color="EX-pale-yellow orange" />
    <link srcID="10211" trgID="11079" rel="pRr" directed="false" shadow="false" column="54445" shadowCol="99001" srcRow="821" trgRow="5084" color="EX-medium-magenta" />
    <link srcID="12749" trgID="10211" rel="pRr" directed="false" shadow="false" column="54446" shadowCol="99002" srcRow="5122" trgRow="821" color="EX-pale-red" />
    <link srcID="10211" trgID="10972" rel="pRr" directed="false" shadow="false" column="54447" shadowCol="99003" srcRow="821" trgRow="5128" color="EX-pale-cyan" />
    <link srcID="10211" trgID="12546" rel="pRr" directed="false" shadow="false" column="54448" shadowCol="99004" srcRow="821" trgRow="5167" color="EX-pale-yellow-green" />
    <link srcID="12797" trgID="10211" rel="pRr" directed="false" shadow="false" column="54449" shadowCol="99005" srcRow="5168" trgRow="821" color="EX-pale-purple" />
    <link srcID="11538" trgID="10211" rel="pRr" directed="false" shadow="false" column="54450" shadowCol="99006" srcRow="5243" trgRow="821" color="EX-pale-magenta" />
    <link srcID="12514" trgID="10211" rel="pRr" directed="false" shadow="false" column="54451" shadowCol="99007" srcRow="5342" trgRow="821" color="EX-pale-red-orange" />
    <link srcID="10211" trgID="11115" rel="pRr" directed="false" shadow="false" column="54452" shadowCol="99008" srcRow="821" trgRow="5412" color="EX-blue" />
    <link srcID="13794" trgID="10211" rel="pRr" directed="false" shadow="false" column="54453" shadowCol="99009" srcRow="5468" trgRow="821" color="EX-orange" />
    <link srcID="13898" trgID="8358" rel="pRr" directed="false" shadow="false" column="54454" shadowCol="99010" srcRow="3201" trgRow="822" color="EX-dark-cyan" />
    <link srcID="11855" trgID="8358" rel="pRr" directed="false" shadow="false" column="54455" shadowCol="99011" srcRow="3221" trgRow="822" color="EX-red" />
    <link srcID="10903" trgID="8358" rel="pRr" directed="false" shadow="false" column="54456" shadowCol="99012" srcRow="3222" trgRow="822" color="EX-dark-orange" />
    <link srcID="13410" trgID="8358" rel="pRr" directed="false" shadow="false" column="54457" shadowCol="99013" srcRow="3242" trgRow="822" color="EX-dark-gray-purple" />
    <link srcID="8358" trgID="10912" rel="pRr" directed="false" shadow="false" column="54458" shadowCol="99014" srcRow="822" trgRow="3269" color="EX-cyan" />
    <link srcID="8358" trgID="11279" rel="pRr" directed="false" shadow="false" column="54459" shadowCol="99015" srcRow="822" trgRow="3275" color="EX-yellow-orange" />
    <link srcID="8358" trgID="14025" rel="pRr" directed="false" shadow="false" column="54460" shadowCol="99016" srcRow="822" trgRow="3283" color="EX-pure-blue" />
    <link srcID="8358" trgID="12589" rel="pRr" directed="false" shadow="false" column="54461" shadowCol="99017" srcRow="822" trgRow="3301" color="EX-dark-yellow-green" />
    <link srcID="8358" trgID="10942" rel="pRr" directed="false" shadow="false" column="54462" shadowCol="99018" srcRow="822" trgRow="4353" color="EX-dark-magenta" />
    <link srcID="11922" trgID="8358" rel="pRr" directed="false" shadow="false" column="54463" shadowCol="99019" srcRow="4431" trgRow="822" color="EX-dark-green" />
    <link srcID="13293" trgID="8358" rel="pRr" directed="false" shadow="false" column="54464" shadowCol="99020" srcRow="4442" trgRow="822" color="EX-blue-magenta" />
    <link srcID="10773" trgID="8358" rel="pRr" directed="false" shadow="false" column="54465" shadowCol="99021" srcRow="4546" trgRow="822" color="EX-yellow-green" />
    <link srcID="8358" trgID="10918" rel="pRr" directed="false" shadow="false" column="54466" shadowCol="99022" srcRow="822" trgRow="4582" color="EX-magenta" />
    <link srcID="13555" trgID="8358" rel="pRr" directed="false" shadow="false" column="54467" shadowCol="99023" srcRow="4608" trgRow="822" color="EX-green" />
    <link srcID="13072" trgID="8358" rel="pRr" directed="false" shadow="false" column="54468" shadowCol="99024" srcRow="4870" trgRow="822" color="EX-yellow" />
    <link srcID="8358" trgID="11427" rel="pRr" directed="false" shadow="false" column="54469" shadowCol="99025" srcRow="822" trgRow="4969" color="EX-purple" />
    <link srcID="8358" trgID="13219" rel="pRr" directed="false" shadow="false" column="54470" shadowCol="99026" srcRow="822" trgRow="4984" color="EX-dark-purple" />
    <link srcID="8433" trgID="13140" rel="pRr" directed="false" shadow="false" column="54471" shadowCol="99027" srcRow="823" trgRow="3169" color="EX-dark-red" />
    <link srcID="10933" trgID="8433" rel="pRr" directed="false" shadow="false" column="54472" shadowCol="99028" srcRow="3170" trgRow="823" color="EX-pale-green" />
    <link srcID="8433" trgID="12200" rel="pRr" directed="false" shadow="false" column="54473" shadowCol="99029" srcRow="823" trgRow="3181" color="EX-pale-blue" />
    <link srcID="8433" trgID="13249" rel="pRr" directed="false" shadow="false" column="54474" shadowCol="99030" srcRow="823" trgRow="3184" color="EX-dark-tan" />
    <link srcID="8433" trgID="12355" rel="pRr" directed="false" shadow="false" column="54475" shadowCol="99031" srcRow="823" trgRow="3185" color="EX-pale-blue-magenta" />
    <link srcID="8433" trgID="10930" rel="pRr" directed="false" shadow="false" column="54476" shadowCol="99032" srcRow="823" trgRow="3193" color="EX-pale-yellow orange" />
    <link srcID="8433" trgID="11983" rel="pRr" directed="false" shadow="false" column="54477" shadowCol="99033" srcRow="823" trgRow="3270" color="EX-medium-magenta" />
    <link srcID="8433" trgID="10940" rel="pRr" directed="false" shadow="false" column="54478" shadowCol="99034" srcRow="823" trgRow="3321" color="EX-pale-red" />
    <link srcID="8433" trgID="12103" rel="pRr" directed="false" shadow="false" column="54479" shadowCol="99035" srcRow="823" trgRow="3330" color="EX-pale-cyan" />
    <link srcID="8433" trgID="12310" rel="pRr" directed="false" shadow="false" column="54480" shadowCol="99036" srcRow="823" trgRow="3385" color="EX-pale-yellow-green" />
    <link srcID="8433" trgID="13187" rel="pRr" directed="false" shadow="false" column="54481" shadowCol="99037" srcRow="823" trgRow="3474" color="EX-pale-purple" />
    <link srcID="8433" trgID="11020" rel="pRr" directed="false" shadow="false" column="54482" shadowCol="99038" srcRow="823" trgRow="4345" color="EX-pale-magenta" />
    <link srcID="8433" trgID="10773" rel="pRr" directed="false" shadow="false" column="54483" shadowCol="99039" srcRow="823" trgRow="4546" color="EX-pale-red-orange" />
    <link srcID="8433" trgID="11273" rel="pRr" directed="false" shadow="false" column="54484" shadowCol="99040" srcRow="823" trgRow="4596" color="EX-blue" />
    <link srcID="10943" trgID="8433" rel="pRr" directed="false" shadow="false" column="54485" shadowCol="99041" srcRow="4605" trgRow="823" color="EX-orange" />
    <link srcID="8433" trgID="12992" rel="pRr" directed="false" shadow="false" column="54486" shadowCol="99042" srcRow="823" trgRow="4787" color="EX-dark-cyan" />
    <link srcID="8433" trgID="12655" rel="pRr" directed="false" shadow="false" column="54487" shadowCol="99043" srcRow="823" trgRow="5076" color="EX-red" />
    <link srcID="8433" trgID="12842" rel="pRr" directed="false" shadow="false" column="54488" shadowCol="99044" srcRow="823" trgRow="5151" color="EX-dark-orange" />
    <link srcID="10933" trgID="9987" rel="pRr" directed="false" shadow="false" column="54489" shadowCol="99045" srcRow="3170" trgRow="824" color="EX-dark-gray-purple" />
    <link srcID="9987" trgID="11307" rel="pRr" directed="false" shadow="false" column="54490" shadowCol="99046" srcRow="824" trgRow="3171" color="EX-cyan" />
    <link srcID="9987" trgID="11260" rel="pRr" directed="false" shadow="false" column="54491" shadowCol="99047" srcRow="824" trgRow="3182" color="EX-yellow-orange" />
    <link srcID="9987" trgID="12692" rel="pRr" directed="false" shadow="false" column="54492" shadowCol="99048" srcRow="824" trgRow="3198" color="EX-pure-blue" />
    <link srcID="10898" trgID="9987" rel="pRr" directed="false" shadow="false" column="54493" shadowCol="99049" srcRow="3293" trgRow="824" color="EX-dark-yellow-green" />
    <link srcID="9987" trgID="13920" rel="pRr" directed="false" shadow="false" column="54494" shadowCol="99050" srcRow="824" trgRow="3920" color="EX-dark-magenta" />
    <link srcID="9987" trgID="10895" rel="pRr" directed="false" shadow="false" column="54495" shadowCol="99051" srcRow="824" trgRow="4364" color="EX-dark-green" />
    <link srcID="9987" trgID="10902" rel="pRr" directed="false" shadow="false" column="54496" shadowCol="99052" srcRow="824" trgRow="4367" color="EX-blue-magenta" />
    <link srcID="9987" trgID="10773" rel="pRr" directed="false" shadow="false" column="54497" shadowCol="99053" srcRow="824" trgRow="4546" color="EX-yellow-green" />
    <link srcID="9987" trgID="11832" rel="pRr" directed="false" shadow="false" column="54498" shadowCol="99054" srcRow="824" trgRow="4613" color="EX-magenta" />
    <link srcID="9987" trgID="11892" rel="pRr" directed="false" shadow="false" column="54499" shadowCol="99055" srcRow="824" trgRow="4760" color="EX-green" />
    <link srcID="11540" trgID="9987" rel="pRr" directed="false" shadow="false" column="54500" shadowCol="99056" srcRow="5264" trgRow="824" color="EX-yellow" />
    <link srcID="9987" trgID="13749" rel="pRr" directed="false" shadow="false" column="54501" shadowCol="99057" srcRow="824" trgRow="5287" color="EX-purple" />
    <link srcID="10933" trgID="8947" rel="pRr" directed="false" shadow="false" column="54502" shadowCol="99058" srcRow="3170" trgRow="825" color="EX-dark-purple" />
    <link srcID="8947" trgID="11020" rel="pRr" directed="false" shadow="false" column="54503" shadowCol="99059" srcRow="825" trgRow="4345" color="EX-dark-red" />
    <link srcID="10773" trgID="8947" rel="pRr" directed="false" shadow="false" column="54504" shadowCol="99060" srcRow="4546" trgRow="825" color="EX-pale-green" />
    <link srcID="8885" trgID="10621" rel="pRr" directed="false" shadow="false" column="54505" shadowCol="99061" srcRow="826" trgRow="2382" color="EX-pale-blue" />
    <link srcID="9064" trgID="11260" rel="pRr" directed="false" shadow="false" column="54506" shadowCol="99062" srcRow="827" trgRow="3182" color="EX-dark-tan" />
    <link srcID="9064" trgID="13898" rel="pRr" directed="false" shadow="false" column="54507" shadowCol="99063" srcRow="827" trgRow="3201" color="EX-pale-blue-magenta" />
    <link srcID="9064" trgID="10908" rel="pRr" directed="false" shadow="false" column="54508" shadowCol="99064" srcRow="827" trgRow="3203" color="EX-pale-yellow orange" />
    <link srcID="9064" trgID="11441" rel="pRr" directed="false" shadow="false" column="54509" shadowCol="99065" srcRow="827" trgRow="3209" color="EX-medium-magenta" />
    <link srcID="9064" trgID="13579" rel="pRr" directed="false" shadow="false" column="54510" shadowCol="99066" srcRow="827" trgRow="3216" color="EX-pale-red" />
    <link srcID="9064" trgID="11855" rel="pRr" directed="false" shadow="false" column="54511" shadowCol="99067" srcRow="827" trgRow="3221" color="EX-pale-cyan" />
    <link srcID="13688" trgID="9064" rel="pRr" directed="false" shadow="false" column="54512" shadowCol="99068" srcRow="3234" trgRow="827" color="EX-pale-yellow-green" />
    <link srcID="11344" trgID="9064" rel="pRr" directed="false" shadow="false" column="54513" shadowCol="99069" srcRow="3246" trgRow="827" color="EX-pale-purple" />
    <link srcID="9064" trgID="13217" rel="pRr" directed="false" shadow="false" column="54514" shadowCol="99070" srcRow="827" trgRow="3255" color="EX-pale-magenta" />
    <link srcID="9064" trgID="13891" rel="pRr" directed="false" shadow="false" column="54515" shadowCol="99071" srcRow="827" trgRow="3263" color="EX-pale-red-orange" />
    <link srcID="9064" trgID="10906" rel="pRr" directed="false" shadow="false" column="54516" shadowCol="99072" srcRow="827" trgRow="3272" color="EX-blue" />
    <link srcID="9064" trgID="14025" rel="pRr" directed="false" shadow="false" column="54517" shadowCol="99073" srcRow="827" trgRow="3283" color="EX-orange" />
    <link srcID="9064" trgID="11790" rel="pRr" directed="false" shadow="false" column="54518" shadowCol="99074" srcRow="827" trgRow="3288" color="EX-dark-cyan" />
    <link srcID="10898" trgID="9064" rel="pRr" directed="false" shadow="false" column="54519" shadowCol="99075" srcRow="3293" trgRow="827" color="EX-red" />
    <link srcID="9064" trgID="11261" rel="pRr" directed="false" shadow="false" column="54520" shadowCol="99076" srcRow="827" trgRow="3319" color="EX-dark-orange" />
    <link srcID="9064" trgID="13441" rel="pRr" directed="false" shadow="false" column="54521" shadowCol="99077" srcRow="827" trgRow="3328" color="EX-dark-gray-purple" />
    <link srcID="10971" trgID="9064" rel="pRr" directed="false" shadow="false" column="54522" shadowCol="99078" srcRow="3348" trgRow="827" color="EX-cyan" />
    <link srcID="9064" trgID="13411" rel="pRr" directed="false" shadow="false" column="54523" shadowCol="99079" srcRow="827" trgRow="3356" color="EX-yellow-orange" />
    <link srcID="9064" trgID="13090" rel="pRr" directed="false" shadow="false" column="54524" shadowCol="99080" srcRow="827" trgRow="3387" color="EX-pure-blue" />
    <link srcID="9064" trgID="13845" rel="pRr" directed="false" shadow="false" column="54525" shadowCol="99081" srcRow="827" trgRow="3469" color="EX-dark-yellow-green" />
    <link srcID="9064" trgID="11335" rel="pRr" directed="false" shadow="false" column="54526" shadowCol="99082" srcRow="827" trgRow="3709" color="EX-dark-magenta" />
    <link srcID="9064" trgID="12593" rel="pRr" directed="false" shadow="false" column="54527" shadowCol="99083" srcRow="827" trgRow="3715" color="EX-dark-green" />
    <link srcID="9064" trgID="10942" rel="pRr" directed="false" shadow="false" column="54528" shadowCol="99084" srcRow="827" trgRow="4353" color="EX-blue-magenta" />
    <link srcID="9064" trgID="10916" rel="pRr" directed="false" shadow="false" column="54529" shadowCol="99085" srcRow="827" trgRow="4356" color="EX-yellow-green" />
    <link srcID="9064" trgID="11922" rel="pRr" directed="false" shadow="false" column="54530" shadowCol="99086" srcRow="827" trgRow="4431" color="EX-magenta" />
    <link srcID="11615" trgID="9064" rel="pRr" directed="false" shadow="false" column="54531" shadowCol="99087" srcRow="4435" trgRow="827" color="EX-green" />
    <link srcID="9064" trgID="13841" rel="pRr" directed="false" shadow="false" column="54532" shadowCol="99088" srcRow="827" trgRow="4436" color="EX-yellow" />
    <link srcID="10896" trgID="9064" rel="pRr" directed="false" shadow="false" column="54533" shadowCol="99089" srcRow="4459" trgRow="827" color="EX-purple" />
    <link srcID="12966" trgID="9064" rel="pRr" directed="false" shadow="false" column="54534" shadowCol="99090" srcRow="4463" trgRow="827" color="EX-dark-purple" />
    <link srcID="9064" trgID="10922" rel="pRr" directed="false" shadow="false" column="54535" shadowCol="99091" srcRow="827" trgRow="4469" color="EX-dark-red" />
    <link srcID="9064" trgID="13897" rel="pRr" directed="false" shadow="false" column="54536" shadowCol="99092" srcRow="827" trgRow="4533" color="EX-pale-green" />
    <link srcID="9064" trgID="10936" rel="pRr" directed="false" shadow="false" column="54537" shadowCol="99093" srcRow="827" trgRow="4544" color="EX-pale-blue" />
    <link srcID="9064" trgID="11839" rel="pRr" directed="false" shadow="false" column="54538" shadowCol="99094" srcRow="827" trgRow="4579" color="EX-dark-tan" />
    <link srcID="9064" trgID="10918" rel="pRr" directed="false" shadow="false" column="54539" shadowCol="99095" srcRow="827" trgRow="4582" color="EX-pale-blue-magenta" />
    <link srcID="9064" trgID="10905" rel="pRr" directed="false" shadow="false" column="54540" shadowCol="99096" srcRow="827" trgRow="4585" color="EX-pale-yellow orange" />
    <link srcID="9064" trgID="10931" rel="pRr" directed="false" shadow="false" column="54541" shadowCol="99097" srcRow="827" trgRow="4586" color="EX-medium-magenta" />
    <link srcID="9064" trgID="11912" rel="pRr" directed="false" shadow="false" column="54542" shadowCol="99098" srcRow="827" trgRow="4587" color="EX-pale-red" />
    <link srcID="9064" trgID="11309" rel="pRr" directed="false" shadow="false" column="54543" shadowCol="99099" srcRow="827" trgRow="4590" color="EX-pale-cyan" />
    <link srcID="9064" trgID="11262" rel="pRr" directed="false" shadow="false" column="54544" shadowCol="99100" srcRow="827" trgRow="4591" color="EX-pale-yellow-green" />
    <link srcID="9064" trgID="11086" rel="pRr" directed="false" shadow="false" column="54545" shadowCol="99101" srcRow="827" trgRow="4592" color="EX-pale-purple" />
    <link srcID="13156" trgID="9064" rel="pRr" directed="false" shadow="false" column="54546" shadowCol="99102" srcRow="4593" trgRow="827" color="EX-pale-magenta" />
    <link srcID="9064" trgID="11273" rel="pRr" directed="false" shadow="false" column="54547" shadowCol="99103" srcRow="827" trgRow="4596" color="EX-pale-red-orange" />
    <link srcID="13555" trgID="9064" rel="pRr" directed="false" shadow="false" column="54548" shadowCol="99104" srcRow="4608" trgRow="827" color="EX-blue" />
    <link srcID="9064" trgID="13407" rel="pRr" directed="false" shadow="false" column="54549" shadowCol="99105" srcRow="827" trgRow="4630" color="EX-orange" />
    <link srcID="13553" trgID="9064" rel="pRr" directed="false" shadow="false" column="54550" shadowCol="99106" srcRow="4757" trgRow="827" color="EX-dark-cyan" />
    <link srcID="9064" trgID="10616" rel="pRr" directed="false" shadow="false" column="54551" shadowCol="99107" srcRow="827" trgRow="4869" color="EX-red" />
    <link srcID="9064" trgID="13074" rel="pRr" directed="false" shadow="false" column="54552" shadowCol="99108" srcRow="827" trgRow="4921" color="EX-dark-orange" />
    <link srcID="9064" trgID="11427" rel="pRr" directed="false" shadow="false" column="54553" shadowCol="99109" srcRow="827" trgRow="4969" color="EX-dark-gray-purple" />
    <link srcID="9064" trgID="11416" rel="pRr" directed="false" shadow="false" column="54554" shadowCol="99110" srcRow="827" trgRow="4996" color="EX-cyan" />
    <link srcID="9064" trgID="11317" rel="pRr" directed="false" shadow="false" column="54555" shadowCol="99111" srcRow="827" trgRow="5251" color="EX-yellow-orange" />
    <link srcID="12200" trgID="8745" rel="pRr" directed="false" shadow="false" column="54556" shadowCol="99112" srcRow="3181" trgRow="828" color="EX-pure-blue" />
    <link srcID="10837" trgID="8745" rel="pRr" directed="false" shadow="false" column="54557" shadowCol="99113" srcRow="3191" trgRow="828" color="EX-dark-yellow-green" />
    <link srcID="11110" trgID="8745" rel="pRr" directed="false" shadow="false" column="54558" shadowCol="99114" srcRow="3195" trgRow="828" color="EX-dark-magenta" />
    <link srcID="8745" trgID="10641" rel="pRr" directed="false" shadow="false" column="54559" shadowCol="99115" srcRow="828" trgRow="3206" color="EX-dark-green" />
    <link srcID="8745" trgID="11765" rel="pRr" directed="false" shadow="false" column="54560" shadowCol="99116" srcRow="828" trgRow="3218" color="EX-blue-magenta" />
    <link srcID="10903" trgID="8745" rel="pRr" directed="false" shadow="false" column="54561" shadowCol="99117" srcRow="3222" trgRow="828" color="EX-yellow-green" />
    <link srcID="12276" trgID="8745" rel="pRr" directed="false" shadow="false" column="54562" shadowCol="99118" srcRow="3224" trgRow="828" color="EX-magenta" />
    <link srcID="13410" trgID="8745" rel="pRr" directed="false" shadow="false" column="54563" shadowCol="99119" srcRow="3242" trgRow="828" color="EX-green" />
    <link srcID="13217" trgID="8745" rel="pRr" directed="false" shadow="false" column="54564" shadowCol="99120" srcRow="3255" trgRow="828" color="EX-yellow" />
    <link srcID="13028" trgID="8745" rel="pRr" directed="false" shadow="false" column="54565" shadowCol="99121" srcRow="3257" trgRow="828" color="EX-purple" />
    <link srcID="11900" trgID="8745" rel="pRr" directed="false" shadow="false" column="54566" shadowCol="99122" srcRow="3311" trgRow="828" color="EX-dark-purple" />
    <link srcID="8745" trgID="13411" rel="pRr" directed="false" shadow="false" column="54567" shadowCol="99123" srcRow="828" trgRow="3356" color="EX-dark-red" />
    <link srcID="10783" trgID="8745" rel="pRr" directed="false" shadow="false" column="54568" shadowCol="99124" srcRow="3377" trgRow="828" color="EX-pale-green" />
    <link srcID="8745" trgID="13105" rel="pRr" directed="false" shadow="false" column="54569" shadowCol="99125" srcRow="828" trgRow="3389" color="EX-pale-blue" />
    <link srcID="12576" trgID="8745" rel="pRr" directed="false" shadow="false" column="54570" shadowCol="99126" srcRow="3491" trgRow="828" color="EX-dark-tan" />
    <link srcID="11302" trgID="8745" rel="pRr" directed="false" shadow="false" column="54571" shadowCol="99127" srcRow="3569" trgRow="828" color="EX-pale-blue-magenta" />
    <link srcID="8745" trgID="11356" rel="pRr" directed="false" shadow="false" column="54572" shadowCol="99128" srcRow="828" trgRow="3831" color="EX-pale-yellow orange" />
    <link srcID="13556" trgID="8745" rel="pRr" directed="false" shadow="false" column="54573" shadowCol="99129" srcRow="3976" trgRow="828" color="EX-medium-magenta" />
    <link srcID="8745" trgID="12144" rel="pRr" directed="false" shadow="false" column="54574" shadowCol="99130" srcRow="828" trgRow="4020" color="EX-pale-red" />
    <link srcID="11841" trgID="8745" rel="pRr" directed="false" shadow="false" column="54575" shadowCol="99131" srcRow="4348" trgRow="828" color="EX-pale-cyan" />
    <link srcID="8745" trgID="11768" rel="pRr" directed="false" shadow="false" column="54576" shadowCol="99132" srcRow="828" trgRow="4350" color="EX-pale-yellow-green" />
    <link srcID="13803" trgID="8745" rel="pRr" directed="false" shadow="false" column="54577" shadowCol="99133" srcRow="4432" trgRow="828" color="EX-pale-purple" />
    <link srcID="12327" trgID="8745" rel="pRr" directed="false" shadow="false" column="54578" shadowCol="99134" srcRow="4444" trgRow="828" color="EX-pale-magenta" />
    <link srcID="11375" trgID="8745" rel="pRr" directed="false" shadow="false" column="54579" shadowCol="99135" srcRow="4458" trgRow="828" color="EX-pale-red-orange" />
    <link srcID="8745" trgID="10918" rel="pRr" directed="false" shadow="false" column="54580" shadowCol="99136" srcRow="828" trgRow="4582" color="EX-blue" />
    <link srcID="8745" trgID="13413" rel="pRr" directed="false" shadow="false" column="54581" shadowCol="99137" srcRow="828" trgRow="4583" color="EX-orange" />
    <link srcID="10943" trgID="8745" rel="pRr" directed="false" shadow="false" column="54582" shadowCol="99138" srcRow="4605" trgRow="828" color="EX-dark-cyan" />
    <link srcID="13555" trgID="8745" rel="pRr" directed="false" shadow="false" column="54583" shadowCol="99139" srcRow="4608" trgRow="828" color="EX-red" />
    <link srcID="11816" trgID="8745" rel="pRr" directed="false" shadow="false" column="54584" shadowCol="99140" srcRow="4642" trgRow="828" color="EX-dark-orange" />
    <link srcID="10616" trgID="8745" rel="pRr" directed="false" shadow="false" column="54585" shadowCol="99141" srcRow="4869" trgRow="828" color="EX-dark-gray-purple" />
    <link srcID="11390" trgID="8745" rel="pRr" directed="false" shadow="false" column="54586" shadowCol="99142" srcRow="4879" trgRow="828" color="EX-cyan" />
    <link srcID="10909" trgID="8745" rel="pRr" directed="false" shadow="false" column="54587" shadowCol="99143" srcRow="4994" trgRow="828" color="EX-yellow-orange" />
    <link srcID="8745" trgID="11105" rel="pRr" directed="false" shadow="false" column="54588" shadowCol="99144" srcRow="828" trgRow="5053" color="EX-pure-blue" />
    <link srcID="13460" trgID="8745" rel="pRr" directed="false" shadow="false" column="54589" shadowCol="99145" srcRow="5469" trgRow="828" color="EX-dark-yellow-green" />
    <link srcID="8225" trgID="12200" rel="pRr" directed="false" shadow="false" column="54590" shadowCol="99146" srcRow="829" trgRow="3181" color="EX-dark-magenta" />
    <link srcID="8225" trgID="13249" rel="pRr" directed="false" shadow="false" column="54591" shadowCol="99147" srcRow="829" trgRow="3184" color="EX-dark-green" />
    <link srcID="8225" trgID="10930" rel="pRr" directed="false" shadow="false" column="54592" shadowCol="99148" srcRow="829" trgRow="3193" color="EX-blue-magenta" />
    <link srcID="8225" trgID="12276" rel="pRr" directed="false" shadow="false" column="54593" shadowCol="99149" srcRow="829" trgRow="3224" color="EX-yellow-green" />
    <link srcID="8225" trgID="13136" rel="pRr" directed="false" shadow="false" column="54594" shadowCol="99150" srcRow="829" trgRow="3231" color="EX-magenta" />
    <link srcID="10727" trgID="8225" rel="pRr" directed="false" shadow="false" column="54595" shadowCol="99151" srcRow="3240" trgRow="829" color="EX-green" />
    <link srcID="8225" trgID="10652" rel="pRr" directed="false" shadow="false" column="54596" shadowCol="99152" srcRow="829" trgRow="3281" color="EX-yellow" />
    <link srcID="8225" trgID="13572" rel="pRr" directed="false" shadow="false" column="54597" shadowCol="99153" srcRow="829" trgRow="3334" color="EX-purple" />
    <link srcID="8225" trgID="11172" rel="pRr" directed="false" shadow="false" column="54598" shadowCol="99154" srcRow="829" trgRow="3796" color="EX-dark-purple" />
    <link srcID="8225" trgID="11841" rel="pRr" directed="false" shadow="false" column="54599" shadowCol="99155" srcRow="829" trgRow="4348" color="EX-dark-red" />
    <link srcID="12327" trgID="8225" rel="pRr" directed="false" shadow="false" column="54600" shadowCol="99156" srcRow="4444" trgRow="829" color="EX-pale-green" />
    <link srcID="8225" trgID="10936" rel="pRr" directed="false" shadow="false" column="54601" shadowCol="99157" srcRow="829" trgRow="4544" color="EX-pale-blue" />
    <link srcID="13273" trgID="8225" rel="pRr" directed="false" shadow="false" column="54602" shadowCol="99158" srcRow="4712" trgRow="829" color="EX-dark-tan" />
    <link srcID="8225" trgID="10616" rel="pRr" directed="false" shadow="false" column="54603" shadowCol="99159" srcRow="829" trgRow="4869" color="EX-pale-blue-magenta" />
    <link srcID="8225" trgID="13591" rel="pRr" directed="false" shadow="false" column="54604" shadowCol="99160" srcRow="829" trgRow="4966" color="EX-pale-yellow orange" />
    <link srcID="10909" trgID="8225" rel="pRr" directed="false" shadow="false" column="54605" shadowCol="99161" srcRow="4994" trgRow="829" color="EX-medium-magenta" />
    <link srcID="8225" trgID="12454" rel="pRr" directed="false" shadow="false" column="54606" shadowCol="99162" srcRow="829" trgRow="5089" color="EX-pale-red" />
    <link srcID="8225" trgID="12842" rel="pRr" directed="false" shadow="false" column="54607" shadowCol="99163" srcRow="829" trgRow="5151" color="EX-pale-cyan" />
    <link srcID="9967" trgID="13825" rel="pRr" directed="false" shadow="false" column="54608" shadowCol="99164" srcRow="830" trgRow="2752" color="EX-pale-yellow-green" />
    <link srcID="9967" trgID="13551" rel="pRr" directed="false" shadow="false" column="54609" shadowCol="99165" srcRow="830" trgRow="3244" color="EX-pale-purple" />
    <link srcID="10901" trgID="9967" rel="pRr" directed="false" shadow="false" column="54610" shadowCol="99166" srcRow="3264" trgRow="830" color="EX-pale-magenta" />
    <link srcID="9967" trgID="10652" rel="pRr" directed="false" shadow="false" column="54611" shadowCol="99167" srcRow="830" trgRow="3281" color="EX-pale-red-orange" />
    <link srcID="9967" trgID="10654" rel="pRr" directed="false" shadow="false" column="54612" shadowCol="99168" srcRow="830" trgRow="3313" color="EX-blue" />
    <link srcID="9967" trgID="13411" rel="pRr" directed="false" shadow="false" column="54613" shadowCol="99169" srcRow="830" trgRow="3356" color="EX-orange" />
    <link srcID="9967" trgID="10756" rel="pRr" directed="false" shadow="false" column="54614" shadowCol="99170" srcRow="830" trgRow="3497" color="EX-dark-cyan" />
    <link srcID="9967" trgID="12606" rel="pRr" directed="false" shadow="false" column="54615" shadowCol="99171" srcRow="830" trgRow="4569" color="EX-red" />
    <link srcID="9967" trgID="13763" rel="pRr" directed="false" shadow="false" column="54616" shadowCol="99172" srcRow="830" trgRow="5268" color="EX-dark-orange" />
    <link srcID="12962" trgID="9967" rel="pRr" directed="false" shadow="false" column="54617" shadowCol="99173" srcRow="5437" trgRow="830" color="EX-dark-gray-purple" />
    <link srcID="10933" trgID="8352" rel="pRr" directed="false" shadow="false" column="54618" shadowCol="99174" srcRow="3170" trgRow="831" color="EX-cyan" />
    <link srcID="8352" trgID="11125" rel="pRr" directed="false" shadow="false" column="54619" shadowCol="99175" srcRow="831" trgRow="3212" color="EX-yellow-orange" />
    <link srcID="10654" trgID="8352" rel="pRr" directed="false" shadow="false" column="54620" shadowCol="99176" srcRow="3313" trgRow="831" color="EX-pure-blue" />
    <link srcID="13536" trgID="8352" rel="pRr" directed="false" shadow="false" column="54621" shadowCol="99177" srcRow="5134" trgRow="831" color="EX-dark-yellow-green" />
    <link srcID="13895" trgID="10066" rel="pRr" directed="false" shadow="false" column="54622" shadowCol="99178" srcRow="3175" trgRow="832" color="EX-dark-magenta" />
    <link srcID="13898" trgID="10066" rel="pRr" directed="false" shadow="false" column="54623" shadowCol="99179" srcRow="3201" trgRow="832" color="EX-dark-green" />
    <link srcID="11441" trgID="10066" rel="pRr" directed="false" shadow="false" column="54624" shadowCol="99180" srcRow="3209" trgRow="832" color="EX-blue-magenta" />
    <link srcID="10066" trgID="11855" rel="pRr" directed="false" shadow="false" column="54625" shadowCol="99181" srcRow="832" trgRow="3221" color="EX-yellow-green" />
    <link srcID="10903" trgID="10066" rel="pRr" directed="false" shadow="false" column="54626" shadowCol="99182" srcRow="3222" trgRow="832" color="EX-magenta" />
    <link srcID="12276" trgID="10066" rel="pRr" directed="false" shadow="false" column="54627" shadowCol="99183" srcRow="3224" trgRow="832" color="EX-green" />
    <link srcID="10066" trgID="11271" rel="pRr" directed="false" shadow="false" column="54628" shadowCol="99184" srcRow="832" trgRow="3249" color="EX-yellow" />
    <link srcID="13028" trgID="10066" rel="pRr" directed="false" shadow="false" column="54629" shadowCol="99185" srcRow="3257" trgRow="832" color="EX-purple" />
    <link srcID="10066" trgID="11788" rel="pRr" directed="false" shadow="false" column="54630" shadowCol="99186" srcRow="832" trgRow="3261" color="EX-dark-purple" />
    <link srcID="10066" trgID="13891" rel="pRr" directed="false" shadow="false" column="54631" shadowCol="99187" srcRow="832" trgRow="3263" color="EX-dark-red" />
    <link srcID="11790" trgID="10066" rel="pRr" directed="false" shadow="false" column="54632" shadowCol="99188" srcRow="3288" trgRow="832" color="EX-pale-green" />
    <link srcID="10066" trgID="12589" rel="pRr" directed="false" shadow="false" column="54633" shadowCol="99189" srcRow="832" trgRow="3301" color="EX-pale-blue" />
    <link srcID="12781" trgID="10066" rel="pRr" directed="false" shadow="false" column="54634" shadowCol="99190" srcRow="3341" trgRow="832" color="EX-dark-tan" />
    <link srcID="10971" trgID="10066" rel="pRr" directed="false" shadow="false" column="54635" shadowCol="99191" srcRow="3348" trgRow="832" color="EX-pale-blue-magenta" />
    <link srcID="10976" trgID="10066" rel="pRr" directed="false" shadow="false" column="54636" shadowCol="99192" srcRow="3351" trgRow="832" color="EX-pale-yellow orange" />
    <link srcID="10066" trgID="13411" rel="pRr" directed="false" shadow="false" column="54637" shadowCol="99193" srcRow="832" trgRow="3356" color="EX-medium-magenta" />
    <link srcID="10066" trgID="12111" rel="pRr" directed="false" shadow="false" column="54638" shadowCol="99194" srcRow="832" trgRow="3366" color="EX-pale-red" />
    <link srcID="10783" trgID="10066" rel="pRr" directed="false" shadow="false" column="54639" shadowCol="99195" srcRow="3377" trgRow="832" color="EX-pale-cyan" />
    <link srcID="11982" trgID="10066" rel="pRr" directed="false" shadow="false" column="54640" shadowCol="99196" srcRow="3393" trgRow="832" color="EX-pale-yellow-green" />
    <link srcID="12576" trgID="10066" rel="pRr" directed="false" shadow="false" column="54641" shadowCol="99197" srcRow="3491" trgRow="832" color="EX-pale-purple" />
    <link srcID="10736" trgID="10066" rel="pRr" directed="false" shadow="false" column="54642" shadowCol="99198" srcRow="3520" trgRow="832" color="EX-pale-magenta" />
    <link srcID="10066" trgID="13272" rel="pRr" directed="false" shadow="false" column="54643" shadowCol="99199" srcRow="832" trgRow="3634" color="EX-pale-red-orange" />
    <link srcID="13923" trgID="10066" rel="pRr" directed="false" shadow="false" column="54644" shadowCol="99200" srcRow="3666" trgRow="832" color="EX-blue" />
    <link srcID="10850" trgID="10066" rel="pRr" directed="false" shadow="false" column="54645" shadowCol="99201" srcRow="3786" trgRow="832" color="EX-orange" />
    <link srcID="10066" trgID="10916" rel="pRr" directed="false" shadow="false" column="54646" shadowCol="99202" srcRow="832" trgRow="4356" color="EX-dark-cyan" />
    <link srcID="11922" trgID="10066" rel="pRr" directed="false" shadow="false" column="54647" shadowCol="99203" srcRow="4431" trgRow="832" color="EX-red" />
    <link srcID="13841" trgID="10066" rel="pRr" directed="false" shadow="false" column="54648" shadowCol="99204" srcRow="4436" trgRow="832" color="EX-dark-orange" />
    <link srcID="13293" trgID="10066" rel="pRr" directed="false" shadow="false" column="54649" shadowCol="99205" srcRow="4442" trgRow="832" color="EX-dark-gray-purple" />
    <link srcID="12327" trgID="10066" rel="pRr" directed="false" shadow="false" column="54650" shadowCol="99206" srcRow="4444" trgRow="832" color="EX-cyan" />
    <link srcID="11375" trgID="10066" rel="pRr" directed="false" shadow="false" column="54651" shadowCol="99207" srcRow="4458" trgRow="832" color="EX-yellow-orange" />
    <link srcID="10066" trgID="10922" rel="pRr" directed="false" shadow="false" column="54652" shadowCol="99208" srcRow="832" trgRow="4469" color="EX-pure-blue" />
    <link srcID="10066" trgID="11137" rel="pRr" directed="false" shadow="false" column="54653" shadowCol="99209" srcRow="832" trgRow="4539" color="EX-dark-yellow-green" />
    <link srcID="10954" trgID="10066" rel="pRr" directed="false" shadow="false" column="54654" shadowCol="99210" srcRow="4548" trgRow="832" color="EX-dark-magenta" />
    <link srcID="10066" trgID="11839" rel="pRr" directed="false" shadow="false" column="54655" shadowCol="99211" srcRow="832" trgRow="4579" color="EX-dark-green" />
    <link srcID="10066" trgID="10918" rel="pRr" directed="false" shadow="false" column="54656" shadowCol="99212" srcRow="832" trgRow="4582" color="EX-blue-magenta" />
    <link srcID="11262" trgID="10066" rel="pRr" directed="false" shadow="false" column="54657" shadowCol="99213" srcRow="4591" trgRow="832" color="EX-yellow-green" />
    <link srcID="13156" trgID="10066" rel="pRr" directed="false" shadow="false" column="54658" shadowCol="99214" srcRow="4593" trgRow="832" color="EX-magenta" />
    <link srcID="10066" trgID="11273" rel="pRr" directed="false" shadow="false" column="54659" shadowCol="99215" srcRow="832" trgRow="4596" color="EX-green" />
    <link srcID="11415" trgID="10066" rel="pRr" directed="false" shadow="false" column="54660" shadowCol="99216" srcRow="4599" trgRow="832" color="EX-yellow" />
    <link srcID="13694" trgID="10066" rel="pRr" directed="false" shadow="false" column="54661" shadowCol="99217" srcRow="4611" trgRow="832" color="EX-purple" />
    <link srcID="13407" trgID="10066" rel="pRr" directed="false" shadow="false" column="54662" shadowCol="99218" srcRow="4630" trgRow="832" color="EX-dark-purple" />
    <link srcID="10616" trgID="10066" rel="pRr" directed="false" shadow="false" column="54663" shadowCol="99219" srcRow="4869" trgRow="832" color="EX-dark-red" />
    <link srcID="13072" trgID="10066" rel="pRr" directed="false" shadow="false" column="54664" shadowCol="99220" srcRow="4870" trgRow="832" color="EX-pale-green" />
    <link srcID="10066" trgID="13566" rel="pRr" directed="false" shadow="false" column="54665" shadowCol="99221" srcRow="832" trgRow="4872" color="EX-pale-blue" />
    <link srcID="13539" trgID="10066" rel="pRr" directed="false" shadow="false" column="54666" shadowCol="99222" srcRow="4877" trgRow="832" color="EX-dark-tan" />
    <link srcID="10066" trgID="13062" rel="pRr" directed="false" shadow="false" column="54667" shadowCol="99223" srcRow="832" trgRow="4891" color="EX-pale-blue-magenta" />
    <link srcID="10066" trgID="11427" rel="pRr" directed="false" shadow="false" column="54668" shadowCol="99224" srcRow="832" trgRow="4969" color="EX-pale-yellow orange" />
    <link srcID="13632" trgID="10066" rel="pRr" directed="false" shadow="false" column="54669" shadowCol="99225" srcRow="4988" trgRow="832" color="EX-medium-magenta" />
    <link srcID="10909" trgID="10066" rel="pRr" directed="false" shadow="false" column="54670" shadowCol="99226" srcRow="4994" trgRow="832" color="EX-pale-red" />
    <link srcID="10066" trgID="10776" rel="pRr" directed="false" shadow="false" column="54671" shadowCol="99227" srcRow="832" trgRow="5166" color="EX-pale-cyan" />
    <link srcID="10914" trgID="10066" rel="pRr" directed="false" shadow="false" column="54672" shadowCol="99228" srcRow="5281" trgRow="832" color="EX-pale-yellow-green" />
    <link srcID="10066" trgID="10633" rel="pRr" directed="false" shadow="false" column="54673" shadowCol="99229" srcRow="832" trgRow="5289" color="EX-pale-purple" />
    <link srcID="10066" trgID="13284" rel="pRr" directed="false" shadow="false" column="54674" shadowCol="99230" srcRow="832" trgRow="5470" color="EX-pale-magenta" />
    <link srcID="10063" trgID="12172" rel="pRr" directed="false" shadow="false" column="54675" shadowCol="99231" srcRow="833" trgRow="2481" color="EX-pale-red-orange" />
    <link srcID="12200" trgID="10063" rel="pRr" directed="false" shadow="false" column="54676" shadowCol="99232" srcRow="3181" trgRow="833" color="EX-blue" />
    <link srcID="13898" trgID="10063" rel="pRr" directed="false" shadow="false" column="54677" shadowCol="99233" srcRow="3201" trgRow="833" color="EX-orange" />
    <link srcID="10903" trgID="10063" rel="pRr" directed="false" shadow="false" column="54678" shadowCol="99234" srcRow="3222" trgRow="833" color="EX-dark-cyan" />
    <link srcID="12276" trgID="10063" rel="pRr" directed="false" shadow="false" column="54679" shadowCol="99235" srcRow="3224" trgRow="833" color="EX-red" />
    <link srcID="13217" trgID="10063" rel="pRr" directed="false" shadow="false" column="54680" shadowCol="99236" srcRow="3255" trgRow="833" color="EX-dark-orange" />
    <link srcID="13028" trgID="10063" rel="pRr" directed="false" shadow="false" column="54681" shadowCol="99237" srcRow="3257" trgRow="833" color="EX-dark-gray-purple" />
    <link srcID="11788" trgID="10063" rel="pRr" directed="false" shadow="false" column="54682" shadowCol="99238" srcRow="3261" trgRow="833" color="EX-cyan" />
    <link srcID="10063" trgID="13891" rel="pRr" directed="false" shadow="false" column="54683" shadowCol="99239" srcRow="833" trgRow="3263" color="EX-yellow-orange" />
    <link srcID="11900" trgID="10063" rel="pRr" directed="false" shadow="false" column="54684" shadowCol="99240" srcRow="3311" trgRow="833" color="EX-pure-blue" />
    <link srcID="13135" trgID="10063" rel="pRr" directed="false" shadow="false" column="54685" shadowCol="99241" srcRow="3327" trgRow="833" color="EX-dark-yellow-green" />
    <link srcID="10971" trgID="10063" rel="pRr" directed="false" shadow="false" column="54686" shadowCol="99242" srcRow="3348" trgRow="833" color="EX-dark-magenta" />
    <link srcID="11982" trgID="10063" rel="pRr" directed="false" shadow="false" column="54687" shadowCol="99243" srcRow="3393" trgRow="833" color="EX-dark-green" />
    <link srcID="13860" trgID="10063" rel="pRr" directed="false" shadow="false" column="54688" shadowCol="99244" srcRow="3420" trgRow="833" color="EX-blue-magenta" />
    <link srcID="12891" trgID="10063" rel="pRr" directed="false" shadow="false" column="54689" shadowCol="99245" srcRow="3439" trgRow="833" color="EX-yellow-green" />
    <link srcID="12576" trgID="10063" rel="pRr" directed="false" shadow="false" column="54690" shadowCol="99246" srcRow="3491" trgRow="833" color="EX-magenta" />
    <link srcID="11644" trgID="10063" rel="pRr" directed="false" shadow="false" column="54691" shadowCol="99247" srcRow="3605" trgRow="833" color="EX-green" />
    <link srcID="13272" trgID="10063" rel="pRr" directed="false" shadow="false" column="54692" shadowCol="99248" srcRow="3634" trgRow="833" color="EX-yellow" />
    <link srcID="12774" trgID="10063" rel="pRr" directed="false" shadow="false" column="54693" shadowCol="99249" srcRow="4049" trgRow="833" color="EX-purple" />
    <link srcID="13293" trgID="10063" rel="pRr" directed="false" shadow="false" column="54694" shadowCol="99250" srcRow="4442" trgRow="833" color="EX-dark-purple" />
    <link srcID="12327" trgID="10063" rel="pRr" directed="false" shadow="false" column="54695" shadowCol="99251" srcRow="4444" trgRow="833" color="EX-dark-red" />
    <link srcID="10905" trgID="10063" rel="pRr" directed="false" shadow="false" column="54696" shadowCol="99252" srcRow="4585" trgRow="833" color="EX-pale-green" />
    <link srcID="10063" trgID="13893" rel="pRr" directed="false" shadow="false" column="54697" shadowCol="99253" srcRow="833" trgRow="4589" color="EX-pale-blue" />
    <link srcID="13553" trgID="10063" rel="pRr" directed="false" shadow="false" column="54698" shadowCol="99254" srcRow="4757" trgRow="833" color="EX-dark-tan" />
    <link srcID="10858" trgID="10063" rel="pRr" directed="false" shadow="false" column="54699" shadowCol="99255" srcRow="4763" trgRow="833" color="EX-pale-blue-magenta" />
    <link srcID="10616" trgID="10063" rel="pRr" directed="false" shadow="false" column="54700" shadowCol="99256" srcRow="4869" trgRow="833" color="EX-pale-yellow orange" />
    <link srcID="13072" trgID="10063" rel="pRr" directed="false" shadow="false" column="54701" shadowCol="99257" srcRow="4870" trgRow="833" color="EX-medium-magenta" />
    <link srcID="10063" trgID="13566" rel="pRr" directed="false" shadow="false" column="54702" shadowCol="99258" srcRow="833" trgRow="4872" color="EX-pale-red" />
    <link srcID="12060" trgID="10063" rel="pRr" directed="false" shadow="false" column="54703" shadowCol="99259" srcRow="4873" trgRow="833" color="EX-pale-cyan" />
    <link srcID="10063" trgID="10929" rel="pRr" directed="false" shadow="false" column="54704" shadowCol="99260" srcRow="833" trgRow="4874" color="EX-pale-yellow-green" />
    <link srcID="13062" trgID="10063" rel="pRr" directed="false" shadow="false" column="54705" shadowCol="99261" srcRow="4891" trgRow="833" color="EX-pale-purple" />
    <link srcID="13899" trgID="10063" rel="pRr" directed="false" shadow="false" column="54706" shadowCol="99262" srcRow="4924" trgRow="833" color="EX-pale-magenta" />
    <link srcID="10063" trgID="11427" rel="pRr" directed="false" shadow="false" column="54707" shadowCol="99263" srcRow="833" trgRow="4969" color="EX-pale-red-orange" />
    <link srcID="13632" trgID="10063" rel="pRr" directed="false" shadow="false" column="54708" shadowCol="99264" srcRow="4988" trgRow="833" color="EX-blue" />
    <link srcID="10063" trgID="11362" rel="pRr" directed="false" shadow="false" column="54709" shadowCol="99265" srcRow="833" trgRow="4992" color="EX-orange" />
    <link srcID="10909" trgID="10063" rel="pRr" directed="false" shadow="false" column="54710" shadowCol="99266" srcRow="4994" trgRow="833" color="EX-dark-cyan" />
    <link srcID="13525" trgID="10063" rel="pRr" directed="false" shadow="false" column="54711" shadowCol="99267" srcRow="5039" trgRow="833" color="EX-red" />
    <link srcID="10063" trgID="10972" rel="pRr" directed="false" shadow="false" column="54712" shadowCol="99268" srcRow="833" trgRow="5128" color="EX-dark-orange" />
    <link srcID="10063" trgID="11533" rel="pRr" directed="false" shadow="false" column="54713" shadowCol="99269" srcRow="833" trgRow="5209" color="EX-dark-gray-purple" />
    <link srcID="12800" trgID="10063" rel="pRr" directed="false" shadow="false" column="54714" shadowCol="99270" srcRow="5257" trgRow="833" color="EX-cyan" />
    <link srcID="12855" trgID="10063" rel="pRr" directed="false" shadow="false" column="54715" shadowCol="99271" srcRow="5331" trgRow="833" color="EX-yellow-orange" />
    <link srcID="10063" trgID="11320" rel="pRr" directed="false" shadow="false" column="54716" shadowCol="99272" srcRow="833" trgRow="5379" color="EX-pure-blue" />
    <link srcID="13826" trgID="10063" rel="pRr" directed="false" shadow="false" column="54717" shadowCol="99273" srcRow="5471" trgRow="833" color="EX-dark-yellow-green" />
    <link srcID="11567" trgID="8342" rel="pRr" directed="false" shadow="false" column="54718" shadowCol="99274" srcRow="2410" trgRow="834" color="EX-dark-magenta" />
    <link srcID="10933" trgID="8342" rel="pRr" directed="false" shadow="false" column="54719" shadowCol="99275" srcRow="3170" trgRow="834" color="EX-dark-green" />
    <link srcID="10900" trgID="8342" rel="pRr" directed="false" shadow="false" column="54720" shadowCol="99276" srcRow="3205" trgRow="834" color="EX-blue-magenta" />
    <link srcID="13137" trgID="8342" rel="pRr" directed="false" shadow="false" column="54721" shadowCol="99277" srcRow="3210" trgRow="834" color="EX-yellow-green" />
    <link srcID="13028" trgID="8342" rel="pRr" directed="false" shadow="false" column="54722" shadowCol="99278" srcRow="3257" trgRow="834" color="EX-magenta" />
    <link srcID="8342" trgID="13441" rel="pRr" directed="false" shadow="false" column="54723" shadowCol="99279" srcRow="834" trgRow="3328" color="EX-green" />
    <link srcID="12747" trgID="8342" rel="pRr" directed="false" shadow="false" column="54724" shadowCol="99280" srcRow="3435" trgRow="834" color="EX-yellow" />
    <link srcID="8342" trgID="12487" rel="pRr" directed="false" shadow="false" column="54725" shadowCol="99281" srcRow="834" trgRow="3442" color="EX-purple" />
    <link srcID="12803" trgID="8342" rel="pRr" directed="false" shadow="false" column="54726" shadowCol="99282" srcRow="3489" trgRow="834" color="EX-dark-purple" />
    <link srcID="8342" trgID="11385" rel="pRr" directed="false" shadow="false" column="54727" shadowCol="99283" srcRow="834" trgRow="3530" color="EX-dark-red" />
    <link srcID="8342" trgID="13078" rel="pRr" directed="false" shadow="false" column="54728" shadowCol="99284" srcRow="834" trgRow="3562" color="EX-pale-green" />
    <link srcID="8342" trgID="10958" rel="pRr" directed="false" shadow="false" column="54729" shadowCol="99285" srcRow="834" trgRow="3581" color="EX-pale-blue" />
    <link srcID="12838" trgID="8342" rel="pRr" directed="false" shadow="false" column="54730" shadowCol="99286" srcRow="3612" trgRow="834" color="EX-dark-tan" />
    <link srcID="8342" trgID="13294" rel="pRr" directed="false" shadow="false" column="54731" shadowCol="99287" srcRow="834" trgRow="3944" color="EX-pale-blue-magenta" />
    <link srcID="11586" trgID="8342" rel="pRr" directed="false" shadow="false" column="54732" shadowCol="99288" srcRow="3991" trgRow="834" color="EX-pale-yellow orange" />
    <link srcID="12760" trgID="8342" rel="pRr" directed="false" shadow="false" column="54733" shadowCol="99289" srcRow="4428" trgRow="834" color="EX-medium-magenta" />
    <link srcID="8342" trgID="13841" rel="pRr" directed="false" shadow="false" column="54734" shadowCol="99290" srcRow="834" trgRow="4436" color="EX-pale-red" />
    <link srcID="8342" trgID="13646" rel="pRr" directed="false" shadow="false" column="54735" shadowCol="99291" srcRow="834" trgRow="4470" color="EX-pale-cyan" />
    <link srcID="8342" trgID="12448" rel="pRr" directed="false" shadow="false" column="54736" shadowCol="99292" srcRow="834" trgRow="4482" color="EX-pale-yellow-green" />
    <link srcID="12761" trgID="8342" rel="pRr" directed="false" shadow="false" column="54737" shadowCol="99293" srcRow="4535" trgRow="834" color="EX-pale-purple" />
    <link srcID="8342" trgID="11309" rel="pRr" directed="false" shadow="false" column="54738" shadowCol="99294" srcRow="834" trgRow="4590" color="EX-pale-magenta" />
    <link srcID="10943" trgID="8342" rel="pRr" directed="false" shadow="false" column="54739" shadowCol="99295" srcRow="4605" trgRow="834" color="EX-pale-red-orange" />
    <link srcID="11135" trgID="8342" rel="pRr" directed="false" shadow="false" column="54740" shadowCol="99296" srcRow="4648" trgRow="834" color="EX-blue" />
    <link srcID="8342" trgID="10960" rel="pRr" directed="false" shadow="false" column="54741" shadowCol="99297" srcRow="834" trgRow="4741" color="EX-orange" />
    <link srcID="8342" trgID="11609" rel="pRr" directed="false" shadow="false" column="54742" shadowCol="99298" srcRow="834" trgRow="4742" color="EX-dark-cyan" />
    <link srcID="8342" trgID="10616" rel="pRr" directed="false" shadow="false" column="54743" shadowCol="99299" srcRow="834" trgRow="4869" color="EX-red" />
    <link srcID="12650" trgID="8342" rel="pRr" directed="false" shadow="false" column="54744" shadowCol="99300" srcRow="4970" trgRow="834" color="EX-dark-orange" />
    <link srcID="12785" trgID="8342" rel="pRr" directed="false" shadow="false" column="54745" shadowCol="99301" srcRow="5154" trgRow="834" color="EX-dark-gray-purple" />
    <link srcID="8342" trgID="10968" rel="pRr" directed="false" shadow="false" column="54746" shadowCol="99302" srcRow="834" trgRow="5155" color="EX-cyan" />
    <link srcID="8342" trgID="12528" rel="pRr" directed="false" shadow="false" column="54747" shadowCol="99303" srcRow="834" trgRow="5157" color="EX-yellow-orange" />
    <link srcID="8342" trgID="12042" rel="pRr" directed="false" shadow="false" column="54748" shadowCol="99304" srcRow="834" trgRow="5188" color="EX-pure-blue" />
    <link srcID="8342" trgID="11459" rel="pRr" directed="false" shadow="false" column="54749" shadowCol="99305" srcRow="834" trgRow="5367" color="EX-dark-yellow-green" />
    <link srcID="8342" trgID="12653" rel="pRr" directed="false" shadow="false" column="54750" shadowCol="99306" srcRow="834" trgRow="5433" color="EX-dark-magenta" />
    <link srcID="8342" trgID="11212" rel="pRr" directed="false" shadow="false" column="54751" shadowCol="99307" srcRow="834" trgRow="5472" color="EX-dark-green" />
    <link srcID="8342" trgID="11363" rel="pRr" directed="false" shadow="false" column="54752" shadowCol="99308" srcRow="834" trgRow="5473" color="EX-blue-magenta" />
    <link srcID="13429" trgID="8807" rel="pRr" directed="false" shadow="false" column="54753" shadowCol="99309" srcRow="2650" trgRow="835" color="EX-yellow-green" />
    <link srcID="10602" trgID="8807" rel="pRr" directed="false" shadow="false" column="54754" shadowCol="99310" srcRow="3306" trgRow="835" color="EX-magenta" />
    <link srcID="8807" trgID="12566" rel="pRr" directed="false" shadow="false" column="54755" shadowCol="99311" srcRow="835" trgRow="3308" color="EX-green" />
    <link srcID="12753" trgID="8807" rel="pRr" directed="false" shadow="false" column="54756" shadowCol="99312" srcRow="3391" trgRow="835" color="EX-yellow" />
    <link srcID="11841" trgID="8807" rel="pRr" directed="false" shadow="false" column="54757" shadowCol="99313" srcRow="4348" trgRow="835" color="EX-purple" />
    <link srcID="11922" trgID="8807" rel="pRr" directed="false" shadow="false" column="54758" shadowCol="99314" srcRow="4431" trgRow="835" color="EX-dark-purple" />
    <link srcID="11877" trgID="8807" rel="pRr" directed="false" shadow="false" column="54759" shadowCol="99315" srcRow="4704" trgRow="835" color="EX-dark-red" />
    <link srcID="8807" trgID="11883" rel="pRr" directed="false" shadow="false" column="54760" shadowCol="99316" srcRow="835" trgRow="4707" color="EX-pale-green" />
    <link srcID="10388" trgID="13242" rel="pRr" directed="false" shadow="false" column="54761" shadowCol="99317" srcRow="836" trgRow="3232" color="EX-pale-blue" />
    <link srcID="10388" trgID="13041" rel="pRr" directed="false" shadow="false" column="54762" shadowCol="99318" srcRow="836" trgRow="3237" color="EX-dark-tan" />
    <link srcID="13551" trgID="10388" rel="pRr" directed="false" shadow="false" column="54763" shadowCol="99319" srcRow="3244" trgRow="836" color="EX-pale-blue-magenta" />
    <link srcID="10388" trgID="11788" rel="pRr" directed="false" shadow="false" column="54764" shadowCol="99320" srcRow="836" trgRow="3261" color="EX-pale-yellow orange" />
    <link srcID="10388" trgID="14025" rel="pRr" directed="false" shadow="false" column="54765" shadowCol="99321" srcRow="836" trgRow="3283" color="EX-medium-magenta" />
    <link srcID="10388" trgID="10593" rel="pRr" directed="false" shadow="false" column="54766" shadowCol="99322" srcRow="836" trgRow="3524" color="EX-pale-red" />
    <link srcID="10963" trgID="10388" rel="pRr" directed="false" shadow="false" column="54767" shadowCol="99323" srcRow="3747" trgRow="836" color="EX-pale-cyan" />
    <link srcID="10388" trgID="10931" rel="pRr" directed="false" shadow="false" column="54768" shadowCol="99324" srcRow="836" trgRow="4586" color="EX-pale-yellow-green" />
    <link srcID="13555" trgID="10388" rel="pRr" directed="false" shadow="false" column="54769" shadowCol="99325" srcRow="4608" trgRow="836" color="EX-pale-purple" />
    <link srcID="11286" trgID="10388" rel="pRr" directed="false" shadow="false" column="54770" shadowCol="99326" srcRow="4854" trgRow="836" color="EX-pale-magenta" />
    <link srcID="13460" trgID="10388" rel="pRr" directed="false" shadow="false" column="54771" shadowCol="99327" srcRow="5469" trgRow="836" color="EX-pale-red-orange" />
    <link srcID="9396" trgID="10903" rel="pRr" directed="false" shadow="false" column="54772" shadowCol="99328" srcRow="837" trgRow="3222" color="EX-blue" />
    <link srcID="9396" trgID="13863" rel="pRr" directed="false" shadow="false" column="54773" shadowCol="99329" srcRow="837" trgRow="3282" color="EX-orange" />
    <link srcID="9396" trgID="12589" rel="pRr" directed="false" shadow="false" column="54774" shadowCol="99330" srcRow="837" trgRow="3301" color="EX-dark-cyan" />
    <link srcID="9396" trgID="13841" rel="pRr" directed="false" shadow="false" column="54775" shadowCol="99331" srcRow="837" trgRow="4436" color="EX-red" />
    <link srcID="9396" trgID="11912" rel="pRr" directed="false" shadow="false" column="54776" shadowCol="99332" srcRow="837" trgRow="4587" color="EX-dark-orange" />
    <link srcID="13156" trgID="9396" rel="pRr" directed="false" shadow="false" column="54777" shadowCol="99333" srcRow="4593" trgRow="837" color="EX-dark-gray-purple" />
    <link srcID="9396" trgID="11006" rel="pRr" directed="false" shadow="false" column="54778" shadowCol="99334" srcRow="837" trgRow="4602" color="EX-cyan" />
    <link srcID="10662" trgID="8971" rel="pRr" directed="false" shadow="false" column="54779" shadowCol="99335" srcRow="3166" trgRow="838" color="EX-yellow-orange" />
    <link srcID="10641" trgID="8971" rel="pRr" directed="false" shadow="false" column="54780" shadowCol="99336" srcRow="3206" trgRow="838" color="EX-pure-blue" />
    <link srcID="10903" trgID="8971" rel="pRr" directed="false" shadow="false" column="54781" shadowCol="99337" srcRow="3222" trgRow="838" color="EX-dark-yellow-green" />
    <link srcID="13863" trgID="8971" rel="pRr" directed="false" shadow="false" column="54782" shadowCol="99338" srcRow="3282" trgRow="838" color="EX-dark-magenta" />
    <link srcID="13574" trgID="8971" rel="pRr" directed="false" shadow="false" column="54783" shadowCol="99339" srcRow="4558" trgRow="838" color="EX-dark-green" />
    <link srcID="13413" trgID="8971" rel="pRr" directed="false" shadow="false" column="54784" shadowCol="99340" srcRow="4583" trgRow="838" color="EX-blue-magenta" />
    <link srcID="10973" trgID="8971" rel="pRr" directed="false" shadow="false" column="54785" shadowCol="99341" srcRow="4594" trgRow="838" color="EX-yellow-green" />
    <link srcID="11006" trgID="8971" rel="pRr" directed="false" shadow="false" column="54786" shadowCol="99342" srcRow="4602" trgRow="838" color="EX-magenta" />
    <link srcID="10903" trgID="8505" rel="pRr" directed="false" shadow="false" column="54787" shadowCol="99343" srcRow="3222" trgRow="839" color="EX-green" />
    <link srcID="13863" trgID="8505" rel="pRr" directed="false" shadow="false" column="54788" shadowCol="99344" srcRow="3282" trgRow="839" color="EX-yellow" />
    <link srcID="11006" trgID="8505" rel="pRr" directed="false" shadow="false" column="54789" shadowCol="99345" srcRow="4602" trgRow="839" color="EX-purple" />
    <link srcID="12304" trgID="8505" rel="pRr" directed="false" shadow="false" column="54790" shadowCol="99346" srcRow="4826" trgRow="839" color="EX-dark-purple" />
    <link srcID="10794" trgID="8505" rel="pRr" directed="false" shadow="false" column="54791" shadowCol="99347" srcRow="5394" trgRow="839" color="EX-dark-red" />
    <link srcID="11861" trgID="8426" rel="pRr" directed="false" shadow="false" column="54792" shadowCol="99348" srcRow="2403" trgRow="840" color="EX-pale-green" />
    <link srcID="11842" trgID="8426" rel="pRr" directed="false" shadow="false" column="54793" shadowCol="99349" srcRow="2634" trgRow="840" color="EX-pale-blue" />
    <link srcID="11865" trgID="8426" rel="pRr" directed="false" shadow="false" column="54794" shadowCol="99350" srcRow="2685" trgRow="840" color="EX-dark-tan" />
    <link srcID="10933" trgID="8426" rel="pRr" directed="false" shadow="false" column="54795" shadowCol="99351" srcRow="3170" trgRow="840" color="EX-pale-blue-magenta" />
    <link srcID="12793" trgID="8426" rel="pRr" directed="false" shadow="false" column="54796" shadowCol="99352" srcRow="3247" trgRow="840" color="EX-pale-yellow orange" />
    <link srcID="11790" trgID="8426" rel="pRr" directed="false" shadow="false" column="54797" shadowCol="99353" srcRow="3288" trgRow="840" color="EX-medium-magenta" />
    <link srcID="10898" trgID="8426" rel="pRr" directed="false" shadow="false" column="54798" shadowCol="99354" srcRow="3293" trgRow="840" color="EX-pale-red" />
    <link srcID="12391" trgID="8426" rel="pRr" directed="false" shadow="false" column="54799" shadowCol="99355" srcRow="3342" trgRow="840" color="EX-pale-cyan" />
    <link srcID="10772" trgID="8426" rel="pRr" directed="false" shadow="false" column="54800" shadowCol="99356" srcRow="3370" trgRow="840" color="EX-pale-yellow-green" />
    <link srcID="10783" trgID="8426" rel="pRr" directed="false" shadow="false" column="54801" shadowCol="99357" srcRow="3377" trgRow="840" color="EX-pale-purple" />
    <link srcID="13335" trgID="8426" rel="pRr" directed="false" shadow="false" column="54802" shadowCol="99358" srcRow="3443" trgRow="840" color="EX-pale-magenta" />
    <link srcID="13184" trgID="8426" rel="pRr" directed="false" shadow="false" column="54803" shadowCol="99359" srcRow="3475" trgRow="840" color="EX-pale-red-orange" />
    <link srcID="11358" trgID="8426" rel="pRr" directed="false" shadow="false" column="54804" shadowCol="99360" srcRow="3479" trgRow="840" color="EX-blue" />
    <link srcID="10992" trgID="8426" rel="pRr" directed="false" shadow="false" column="54805" shadowCol="99361" srcRow="3501" trgRow="840" color="EX-orange" />
    <link srcID="10832" trgID="8426" rel="pRr" directed="false" shadow="false" column="54806" shadowCol="99362" srcRow="3584" trgRow="840" color="EX-dark-cyan" />
    <link srcID="13039" trgID="8426" rel="pRr" directed="false" shadow="false" column="54807" shadowCol="99363" srcRow="3586" trgRow="840" color="EX-red" />
    <link srcID="11853" trgID="8426" rel="pRr" directed="false" shadow="false" column="54808" shadowCol="99364" srcRow="3708" trgRow="840" color="EX-dark-orange" />
    <link srcID="11854" trgID="8426" rel="pRr" directed="false" shadow="false" column="54809" shadowCol="99365" srcRow="3860" trgRow="840" color="EX-dark-gray-purple" />
    <link srcID="13755" trgID="8426" rel="pRr" directed="false" shadow="false" column="54810" shadowCol="99366" srcRow="3894" trgRow="840" color="EX-cyan" />
    <link srcID="11856" trgID="8426" rel="pRr" directed="false" shadow="false" column="54811" shadowCol="99367" srcRow="3914" trgRow="840" color="EX-yellow-orange" />
    <link srcID="12791" trgID="8426" rel="pRr" directed="false" shadow="false" column="54812" shadowCol="99368" srcRow="3988" trgRow="840" color="EX-pure-blue" />
    <link srcID="11863" trgID="8426" rel="pRr" directed="false" shadow="false" column="54813" shadowCol="99369" srcRow="4402" trgRow="840" color="EX-dark-yellow-green" />
    <link srcID="13158" trgID="8426" rel="pRr" directed="false" shadow="false" column="54814" shadowCol="99370" srcRow="4427" trgRow="840" color="EX-dark-magenta" />
    <link srcID="11877" trgID="8426" rel="pRr" directed="false" shadow="false" column="54815" shadowCol="99371" srcRow="4704" trgRow="840" color="EX-dark-green" />
    <link srcID="11873" trgID="8426" rel="pRr" directed="false" shadow="false" column="54816" shadowCol="99372" srcRow="4705" trgRow="840" color="EX-blue-magenta" />
    <link srcID="10798" trgID="8426" rel="pRr" directed="false" shadow="false" column="54817" shadowCol="99373" srcRow="4715" trgRow="840" color="EX-yellow-green" />
    <link srcID="10781" trgID="8426" rel="pRr" directed="false" shadow="false" column="54818" shadowCol="99374" srcRow="4716" trgRow="840" color="EX-magenta" />
    <link srcID="12362" trgID="8426" rel="pRr" directed="false" shadow="false" column="54819" shadowCol="99375" srcRow="4717" trgRow="840" color="EX-green" />
    <link srcID="11866" trgID="8426" rel="pRr" directed="false" shadow="false" column="54820" shadowCol="99376" srcRow="4719" trgRow="840" color="EX-yellow" />
    <link srcID="13614" trgID="8426" rel="pRr" directed="false" shadow="false" column="54821" shadowCol="99377" srcRow="4723" trgRow="840" color="EX-purple" />
    <link srcID="11860" trgID="8426" rel="pRr" directed="false" shadow="false" column="54822" shadowCol="99378" srcRow="4726" trgRow="840" color="EX-dark-purple" />
    <link srcID="13455" trgID="8426" rel="pRr" directed="false" shadow="false" column="54823" shadowCol="99379" srcRow="4733" trgRow="840" color="EX-dark-red" />
    <link srcID="11194" trgID="8426" rel="pRr" directed="false" shadow="false" column="54824" shadowCol="99380" srcRow="4796" trgRow="840" color="EX-pale-green" />
    <link srcID="10737" trgID="8426" rel="pRr" directed="false" shadow="false" column="54825" shadowCol="99381" srcRow="4923" trgRow="840" color="EX-pale-blue" />
    <link srcID="13363" trgID="8426" rel="pRr" directed="false" shadow="false" column="54826" shadowCol="99382" srcRow="4927" trgRow="840" color="EX-dark-tan" />
    <link srcID="11859" trgID="8426" rel="pRr" directed="false" shadow="false" column="54827" shadowCol="99383" srcRow="4931" trgRow="840" color="EX-pale-blue-magenta" />
    <link srcID="11850" trgID="8426" rel="pRr" directed="false" shadow="false" column="54828" shadowCol="99384" srcRow="4932" trgRow="840" color="EX-pale-yellow orange" />
    <link srcID="12749" trgID="8426" rel="pRr" directed="false" shadow="false" column="54829" shadowCol="99385" srcRow="5122" trgRow="840" color="EX-medium-magenta" />
    <link srcID="12855" trgID="8426" rel="pRr" directed="false" shadow="false" column="54830" shadowCol="99386" srcRow="5331" trgRow="840" color="EX-pale-red" />
    <link srcID="13542" trgID="8426" rel="pRr" directed="false" shadow="false" column="54831" shadowCol="99387" srcRow="5474" trgRow="840" color="EX-pale-cyan" />
    <link srcID="8229" trgID="13140" rel="pRr" directed="false" shadow="false" column="54832" shadowCol="99388" srcRow="841" trgRow="3169" color="EX-pale-yellow-green" />
    <link srcID="10933" trgID="8229" rel="pRr" directed="false" shadow="false" column="54833" shadowCol="99389" srcRow="3170" trgRow="841" color="EX-pale-purple" />
    <link srcID="13872" trgID="8229" rel="pRr" directed="false" shadow="false" column="54834" shadowCol="99390" srcRow="3183" trgRow="841" color="EX-pale-magenta" />
    <link srcID="13581" trgID="8229" rel="pRr" directed="false" shadow="false" column="54835" shadowCol="99391" srcRow="3197" trgRow="841" color="EX-pale-red-orange" />
    <link srcID="11767" trgID="8229" rel="pRr" directed="false" shadow="false" column="54836" shadowCol="99392" srcRow="3202" trgRow="841" color="EX-blue" />
    <link srcID="13700" trgID="8229" rel="pRr" directed="false" shadow="false" column="54837" shadowCol="99393" srcRow="3429" trgRow="841" color="EX-orange" />
    <link srcID="8229" trgID="13780" rel="pRr" directed="false" shadow="false" column="54838" shadowCol="99394" srcRow="841" trgRow="4351" color="EX-dark-cyan" />
    <link srcID="13516" trgID="8229" rel="pRr" directed="false" shadow="false" column="54839" shadowCol="99395" srcRow="4437" trgRow="841" color="EX-red" />
    <link srcID="12736" trgID="8229" rel="pRr" directed="false" shadow="false" column="54840" shadowCol="99396" srcRow="4439" trgRow="841" color="EX-dark-orange" />
    <link srcID="10774" trgID="8229" rel="pRr" directed="false" shadow="false" column="54841" shadowCol="99397" srcRow="4549" trgRow="841" color="EX-dark-gray-purple" />
    <link srcID="8229" trgID="13030" rel="pRr" directed="false" shadow="false" column="54842" shadowCol="99398" srcRow="841" trgRow="4609" color="EX-cyan" />
    <link srcID="12369" trgID="8229" rel="pRr" directed="false" shadow="false" column="54843" shadowCol="99399" srcRow="4866" trgRow="841" color="EX-yellow-orange" />
    <link srcID="10549" trgID="11483" rel="pRr" directed="false" shadow="false" column="54844" shadowCol="99400" srcRow="842" trgRow="3522" color="EX-pure-blue" />
    <link srcID="13790" trgID="10549" rel="pRr" directed="false" shadow="false" column="54845" shadowCol="99401" srcRow="4034" trgRow="842" color="EX-dark-yellow-green" />
    <link srcID="10549" trgID="10922" rel="pRr" directed="false" shadow="false" column="54846" shadowCol="99402" srcRow="842" trgRow="4469" color="EX-dark-magenta" />
    <link srcID="10549" trgID="10858" rel="pRr" directed="false" shadow="false" column="54847" shadowCol="99403" srcRow="842" trgRow="4763" color="EX-dark-green" />
    <link srcID="10549" trgID="11652" rel="pRr" directed="false" shadow="false" column="54848" shadowCol="99404" srcRow="842" trgRow="5274" color="EX-blue-magenta" />
    <link srcID="10933" trgID="9644" rel="pRr" directed="false" shadow="false" column="54849" shadowCol="99405" srcRow="3170" trgRow="843" color="EX-yellow-green" />
    <link srcID="9644" trgID="10922" rel="pRr" directed="false" shadow="false" column="54850" shadowCol="99406" srcRow="843" trgRow="4469" color="EX-magenta" />
    <link srcID="9644" trgID="13896" rel="pRr" directed="false" shadow="false" column="54851" shadowCol="99407" srcRow="843" trgRow="4911" color="EX-green" />
    <link srcID="8540" trgID="13895" rel="pRr" directed="false" shadow="false" column="54852" shadowCol="99408" srcRow="844" trgRow="3175" color="EX-yellow" />
    <link srcID="8540" trgID="13898" rel="pRr" directed="false" shadow="false" column="54853" shadowCol="99409" srcRow="844" trgRow="3201" color="EX-purple" />
    <link srcID="8540" trgID="11441" rel="pRr" directed="false" shadow="false" column="54854" shadowCol="99410" srcRow="844" trgRow="3209" color="EX-dark-purple" />
    <link srcID="8540" trgID="13410" rel="pRr" directed="false" shadow="false" column="54855" shadowCol="99411" srcRow="844" trgRow="3242" color="EX-dark-red" />
    <link srcID="11495" trgID="8540" rel="pRr" directed="false" shadow="false" column="54856" shadowCol="99412" srcRow="3245" trgRow="844" color="EX-pale-green" />
    <link srcID="10971" trgID="8540" rel="pRr" directed="false" shadow="false" column="54857" shadowCol="99413" srcRow="3348" trgRow="844" color="EX-pale-blue" />
    <link srcID="8540" trgID="10608" rel="pRr" directed="false" shadow="false" column="54858" shadowCol="99414" srcRow="844" trgRow="3358" color="EX-dark-tan" />
    <link srcID="8540" trgID="10935" rel="pRr" directed="false" shadow="false" column="54859" shadowCol="99415" srcRow="844" trgRow="3458" color="EX-pale-blue-magenta" />
    <link srcID="8540" trgID="10963" rel="pRr" directed="false" shadow="false" column="54860" shadowCol="99416" srcRow="844" trgRow="3747" color="EX-pale-yellow orange" />
    <link srcID="8540" trgID="13893" rel="pRr" directed="false" shadow="false" column="54861" shadowCol="99417" srcRow="844" trgRow="4589" color="EX-medium-magenta" />
    <link srcID="8540" trgID="11086" rel="pRr" directed="false" shadow="false" column="54862" shadowCol="99418" srcRow="844" trgRow="4592" color="EX-pale-red" />
    <link srcID="8540" trgID="11415" rel="pRr" directed="false" shadow="false" column="54863" shadowCol="99419" srcRow="844" trgRow="4599" color="EX-pale-cyan" />
    <link srcID="8540" trgID="11896" rel="pRr" directed="false" shadow="false" column="54864" shadowCol="99420" srcRow="844" trgRow="4814" color="EX-pale-yellow-green" />
    <link srcID="8540" trgID="10616" rel="pRr" directed="false" shadow="false" column="54865" shadowCol="99421" srcRow="844" trgRow="4869" color="EX-pale-purple" />
    <link srcID="8540" trgID="13566" rel="pRr" directed="false" shadow="false" column="54866" shadowCol="99422" srcRow="844" trgRow="4872" color="EX-pale-magenta" />
    <link srcID="10909" trgID="8540" rel="pRr" directed="false" shadow="false" column="54867" shadowCol="99423" srcRow="4994" trgRow="844" color="EX-pale-red-orange" />
    <link srcID="8540" trgID="11416" rel="pRr" directed="false" shadow="false" column="54868" shadowCol="99424" srcRow="844" trgRow="4996" color="EX-blue" />
    <link srcID="8540" trgID="13869" rel="pRr" directed="false" shadow="false" column="54869" shadowCol="99425" srcRow="844" trgRow="5136" color="EX-orange" />
    <link srcID="8540" trgID="12842" rel="pRr" directed="false" shadow="false" column="54870" shadowCol="99426" srcRow="844" trgRow="5151" color="EX-dark-cyan" />
    <link srcID="8540" trgID="11533" rel="pRr" directed="false" shadow="false" column="54871" shadowCol="99427" srcRow="844" trgRow="5209" color="EX-red" />
    <link srcID="11837" trgID="8977" rel="pRr" directed="false" shadow="false" column="54872" shadowCol="99428" srcRow="2631" trgRow="845" color="EX-dark-orange" />
    <link srcID="8977" trgID="10933" rel="pRr" directed="false" shadow="false" column="54873" shadowCol="99429" srcRow="845" trgRow="3170" color="EX-dark-gray-purple" />
    <link srcID="8977" trgID="11260" rel="pRr" directed="false" shadow="false" column="54874" shadowCol="99430" srcRow="845" trgRow="3182" color="EX-cyan" />
    <link srcID="8977" trgID="10930" rel="pRr" directed="false" shadow="false" column="54875" shadowCol="99431" srcRow="845" trgRow="3193" color="EX-yellow-orange" />
    <link srcID="8977" trgID="10900" rel="pRr" directed="false" shadow="false" column="54876" shadowCol="99432" srcRow="845" trgRow="3205" color="EX-pure-blue" />
    <link srcID="8977" trgID="13137" rel="pRr" directed="false" shadow="false" column="54877" shadowCol="99433" srcRow="845" trgRow="3210" color="EX-dark-yellow-green" />
    <link srcID="8977" trgID="12811" rel="pRr" directed="false" shadow="false" column="54878" shadowCol="99434" srcRow="845" trgRow="3810" color="EX-dark-magenta" />
    <link srcID="8977" trgID="10943" rel="pRr" directed="false" shadow="false" column="54879" shadowCol="99435" srcRow="845" trgRow="4605" color="EX-dark-green" />
    <link srcID="8977" trgID="11846" rel="pRr" directed="false" shadow="false" column="54880" shadowCol="99436" srcRow="845" trgRow="4680" color="EX-blue-magenta" />
    <link srcID="8977" trgID="13641" rel="pRr" directed="false" shadow="false" column="54881" shadowCol="99437" srcRow="845" trgRow="4706" color="EX-yellow-green" />
    <link srcID="8977" trgID="11836" rel="pRr" directed="false" shadow="false" column="54882" shadowCol="99438" srcRow="845" trgRow="5198" color="EX-magenta" />
    <link srcID="8977" trgID="13639" rel="pRr" directed="false" shadow="false" column="54883" shadowCol="99439" srcRow="845" trgRow="5406" color="EX-green" />
    <link srcID="8977" trgID="12277" rel="pRr" directed="false" shadow="false" column="54884" shadowCol="99440" srcRow="845" trgRow="5430" color="EX-yellow" />
    <link srcID="8977" trgID="11835" rel="pRr" directed="false" shadow="false" column="54885" shadowCol="99441" srcRow="845" trgRow="5475" color="EX-purple" />
    <link srcID="8977" trgID="11838" rel="pRr" directed="false" shadow="false" column="54886" shadowCol="99442" srcRow="845" trgRow="5476" color="EX-dark-purple" />
    <link srcID="9014" trgID="13140" rel="pRr" directed="false" shadow="false" column="54887" shadowCol="99443" srcRow="846" trgRow="3169" color="EX-dark-red" />
    <link srcID="9014" trgID="10930" rel="pRr" directed="false" shadow="false" column="54888" shadowCol="99444" srcRow="846" trgRow="3193" color="EX-pale-green" />
    <link srcID="9014" trgID="13581" rel="pRr" directed="false" shadow="false" column="54889" shadowCol="99445" srcRow="846" trgRow="3197" color="EX-pale-blue" />
    <link srcID="9014" trgID="11767" rel="pRr" directed="false" shadow="false" column="54890" shadowCol="99446" srcRow="846" trgRow="3202" color="EX-dark-tan" />
    <link srcID="9014" trgID="13141" rel="pRr" directed="false" shadow="false" column="54891" shadowCol="99447" srcRow="846" trgRow="3204" color="EX-pale-blue-magenta" />
    <link srcID="9014" trgID="11765" rel="pRr" directed="false" shadow="false" column="54892" shadowCol="99448" srcRow="846" trgRow="3218" color="EX-pale-yellow orange" />
    <link srcID="9014" trgID="12356" rel="pRr" directed="false" shadow="false" column="54893" shadowCol="99449" srcRow="846" trgRow="3227" color="EX-medium-magenta" />
    <link srcID="10727" trgID="9014" rel="pRr" directed="false" shadow="false" column="54894" shadowCol="99450" srcRow="3240" trgRow="846" color="EX-pale-red" />
    <link srcID="9014" trgID="10906" rel="pRr" directed="false" shadow="false" column="54895" shadowCol="99451" srcRow="846" trgRow="3272" color="EX-pale-cyan" />
    <link srcID="9014" trgID="11261" rel="pRr" directed="false" shadow="false" column="54896" shadowCol="99452" srcRow="846" trgRow="3319" color="EX-pale-yellow-green" />
    <link srcID="9014" trgID="10921" rel="pRr" directed="false" shadow="false" column="54897" shadowCol="99453" srcRow="846" trgRow="3323" color="EX-pale-purple" />
    <link srcID="9014" trgID="10608" rel="pRr" directed="false" shadow="false" column="54898" shadowCol="99454" srcRow="846" trgRow="3358" color="EX-pale-magenta" />
    <link srcID="9014" trgID="13090" rel="pRr" directed="false" shadow="false" column="54899" shadowCol="99455" srcRow="846" trgRow="3387" color="EX-pale-red-orange" />
    <link srcID="9014" trgID="13582" rel="pRr" directed="false" shadow="false" column="54900" shadowCol="99456" srcRow="846" trgRow="3477" color="EX-blue" />
    <link srcID="9014" trgID="13065" rel="pRr" directed="false" shadow="false" column="54901" shadowCol="99457" srcRow="846" trgRow="3527" color="EX-orange" />
    <link srcID="9014" trgID="13880" rel="pRr" directed="false" shadow="false" column="54902" shadowCol="99458" srcRow="846" trgRow="3542" color="EX-dark-cyan" />
    <link srcID="9014" trgID="11870" rel="pRr" directed="false" shadow="false" column="54903" shadowCol="99459" srcRow="846" trgRow="3676" color="EX-red" />
    <link srcID="9014" trgID="11615" rel="pRr" directed="false" shadow="false" column="54904" shadowCol="99460" srcRow="846" trgRow="4435" color="EX-dark-orange" />
    <link srcID="9014" trgID="12736" rel="pRr" directed="false" shadow="false" column="54905" shadowCol="99461" srcRow="846" trgRow="4439" color="EX-dark-gray-purple" />
    <link srcID="9014" trgID="13068" rel="pRr" directed="false" shadow="false" column="54906" shadowCol="99462" srcRow="846" trgRow="4443" color="EX-cyan" />
    <link srcID="9014" trgID="13897" rel="pRr" directed="false" shadow="false" column="54907" shadowCol="99463" srcRow="846" trgRow="4533" color="EX-yellow-orange" />
    <link srcID="9014" trgID="13052" rel="pRr" directed="false" shadow="false" column="54908" shadowCol="99464" srcRow="846" trgRow="4543" color="EX-pure-blue" />
    <link srcID="9014" trgID="10774" rel="pRr" directed="false" shadow="false" column="54909" shadowCol="99465" srcRow="846" trgRow="4549" color="EX-dark-yellow-green" />
    <link srcID="9014" trgID="13893" rel="pRr" directed="false" shadow="false" column="54910" shadowCol="99466" srcRow="846" trgRow="4589" color="EX-dark-magenta" />
    <link srcID="9014" trgID="11418" rel="pRr" directed="false" shadow="false" column="54911" shadowCol="99467" srcRow="846" trgRow="4618" color="EX-dark-green" />
    <link srcID="9014" trgID="13194" rel="pRr" directed="false" shadow="false" column="54912" shadowCol="99468" srcRow="846" trgRow="4749" color="EX-blue-magenta" />
    <link srcID="9014" trgID="13077" rel="pRr" directed="false" shadow="false" column="54913" shadowCol="99469" srcRow="846" trgRow="4818" color="EX-yellow-green" />
    <link srcID="9014" trgID="13072" rel="pRr" directed="false" shadow="false" column="54914" shadowCol="99470" srcRow="846" trgRow="4870" color="EX-magenta" />
    <link srcID="9014" trgID="13062" rel="pRr" directed="false" shadow="false" column="54915" shadowCol="99471" srcRow="846" trgRow="4891" color="EX-green" />
    <link srcID="9014" trgID="13074" rel="pRr" directed="false" shadow="false" column="54916" shadowCol="99472" srcRow="846" trgRow="4921" color="EX-yellow" />
    <link srcID="9014" trgID="13047" rel="pRr" directed="false" shadow="false" column="54917" shadowCol="99473" srcRow="846" trgRow="5057" color="EX-purple" />
    <link srcID="9014" trgID="10776" rel="pRr" directed="false" shadow="false" column="54918" shadowCol="99474" srcRow="846" trgRow="5166" color="EX-dark-purple" />
    <link srcID="9014" trgID="11263" rel="pRr" directed="false" shadow="false" column="54919" shadowCol="99475" srcRow="846" trgRow="5346" color="EX-dark-red" />
    <link srcID="9014" trgID="13044" rel="pRr" directed="false" shadow="false" column="54920" shadowCol="99476" srcRow="846" trgRow="5352" color="EX-pale-green" />
    <link srcID="9501" trgID="10930" rel="pRr" directed="false" shadow="false" column="54921" shadowCol="99477" srcRow="847" trgRow="3193" color="EX-pale-blue" />
    <link srcID="9501" trgID="10908" rel="pRr" directed="false" shadow="false" column="54922" shadowCol="99478" srcRow="847" trgRow="3203" color="EX-dark-tan" />
    <link srcID="9501" trgID="10900" rel="pRr" directed="false" shadow="false" column="54923" shadowCol="99479" srcRow="847" trgRow="3205" color="EX-pale-blue-magenta" />
    <link srcID="9501" trgID="11473" rel="pRr" directed="false" shadow="false" column="54924" shadowCol="99480" srcRow="847" trgRow="3215" color="EX-pale-yellow orange" />
    <link srcID="9501" trgID="10903" rel="pRr" directed="false" shadow="false" column="54925" shadowCol="99481" srcRow="847" trgRow="3222" color="EX-medium-magenta" />
    <link srcID="9501" trgID="10901" rel="pRr" directed="false" shadow="false" column="54926" shadowCol="99482" srcRow="847" trgRow="3264" color="EX-pale-red" />
    <link srcID="9501" trgID="10906" rel="pRr" directed="false" shadow="false" column="54927" shadowCol="99483" srcRow="847" trgRow="3272" color="EX-pale-cyan" />
    <link srcID="9501" trgID="10898" rel="pRr" directed="false" shadow="false" column="54928" shadowCol="99484" srcRow="847" trgRow="3293" color="EX-pale-yellow-green" />
    <link srcID="9501" trgID="12622" rel="pRr" directed="false" shadow="false" column="54929" shadowCol="99485" srcRow="847" trgRow="3307" color="EX-pale-purple" />
    <link srcID="9501" trgID="10921" rel="pRr" directed="false" shadow="false" column="54930" shadowCol="99486" srcRow="847" trgRow="3323" color="EX-pale-magenta" />
    <link srcID="9501" trgID="10938" rel="pRr" directed="false" shadow="false" column="54931" shadowCol="99487" srcRow="847" trgRow="3374" color="EX-pale-red-orange" />
    <link srcID="9501" trgID="10959" rel="pRr" directed="false" shadow="false" column="54932" shadowCol="99488" srcRow="847" trgRow="3424" color="EX-blue" />
    <link srcID="9501" trgID="13226" rel="pRr" directed="false" shadow="false" column="54933" shadowCol="99489" srcRow="847" trgRow="3455" color="EX-orange" />
    <link srcID="9501" trgID="10935" rel="pRr" directed="false" shadow="false" column="54934" shadowCol="99490" srcRow="847" trgRow="3458" color="EX-dark-cyan" />
    <link srcID="9501" trgID="10897" rel="pRr" directed="false" shadow="false" column="54935" shadowCol="99491" srcRow="847" trgRow="3540" color="EX-red" />
    <link srcID="9501" trgID="13671" rel="pRr" directed="false" shadow="false" column="54936" shadowCol="99492" srcRow="847" trgRow="3587" color="EX-dark-orange" />
    <link srcID="9501" trgID="10655" rel="pRr" directed="false" shadow="false" column="54937" shadowCol="99493" srcRow="847" trgRow="3965" color="EX-dark-gray-purple" />
    <link srcID="9501" trgID="13143" rel="pRr" directed="false" shadow="false" column="54938" shadowCol="99494" srcRow="847" trgRow="4349" color="EX-cyan" />
    <link srcID="9501" trgID="10942" rel="pRr" directed="false" shadow="false" column="54939" shadowCol="99495" srcRow="847" trgRow="4353" color="EX-yellow-orange" />
    <link srcID="9501" trgID="10916" rel="pRr" directed="false" shadow="false" column="54940" shadowCol="99496" srcRow="847" trgRow="4356" color="EX-pure-blue" />
    <link srcID="9501" trgID="10895" rel="pRr" directed="false" shadow="false" column="54941" shadowCol="99497" srcRow="847" trgRow="4364" color="EX-dark-yellow-green" />
    <link srcID="9501" trgID="10910" rel="pRr" directed="false" shadow="false" column="54942" shadowCol="99498" srcRow="847" trgRow="4365" color="EX-dark-magenta" />
    <link srcID="9501" trgID="10902" rel="pRr" directed="false" shadow="false" column="54943" shadowCol="99499" srcRow="847" trgRow="4367" color="EX-dark-green" />
    <link srcID="9501" trgID="10896" rel="pRr" directed="false" shadow="false" column="54944" shadowCol="99500" srcRow="847" trgRow="4459" color="EX-blue-magenta" />
    <link srcID="9501" trgID="10922" rel="pRr" directed="false" shadow="false" column="54945" shadowCol="99501" srcRow="847" trgRow="4469" color="EX-yellow-green" />
    <link srcID="9501" trgID="10936" rel="pRr" directed="false" shadow="false" column="54946" shadowCol="99502" srcRow="847" trgRow="4544" color="EX-magenta" />
    <link srcID="9501" trgID="10918" rel="pRr" directed="false" shadow="false" column="54947" shadowCol="99503" srcRow="847" trgRow="4582" color="EX-green" />
    <link srcID="9501" trgID="10904" rel="pRr" directed="false" shadow="false" column="54948" shadowCol="99504" srcRow="847" trgRow="4584" color="EX-yellow" />
    <link srcID="9501" trgID="10905" rel="pRr" directed="false" shadow="false" column="54949" shadowCol="99505" srcRow="847" trgRow="4585" color="EX-purple" />
    <link srcID="9501" trgID="10931" rel="pRr" directed="false" shadow="false" column="54950" shadowCol="99506" srcRow="847" trgRow="4586" color="EX-dark-purple" />
    <link srcID="9501" trgID="10907" rel="pRr" directed="false" shadow="false" column="54951" shadowCol="99507" srcRow="847" trgRow="4768" color="EX-dark-red" />
    <link srcID="9501" trgID="10923" rel="pRr" directed="false" shadow="false" column="54952" shadowCol="99508" srcRow="847" trgRow="4871" color="EX-pale-green" />
    <link srcID="9501" trgID="10929" rel="pRr" directed="false" shadow="false" column="54953" shadowCol="99509" srcRow="847" trgRow="4874" color="EX-pale-blue" />
    <link srcID="9501" trgID="10915" rel="pRr" directed="false" shadow="false" column="54954" shadowCol="99510" srcRow="847" trgRow="4875" color="EX-dark-tan" />
    <link srcID="9501" trgID="10937" rel="pRr" directed="false" shadow="false" column="54955" shadowCol="99511" srcRow="847" trgRow="5078" color="EX-pale-blue-magenta" />
    <link srcID="9501" trgID="11540" rel="pRr" directed="false" shadow="false" column="54956" shadowCol="99512" srcRow="847" trgRow="5264" color="EX-pale-yellow orange" />
    <link srcID="9501" trgID="10914" rel="pRr" directed="false" shadow="false" column="54957" shadowCol="99513" srcRow="847" trgRow="5281" color="EX-medium-magenta" />
    <link srcID="9501" trgID="10925" rel="pRr" directed="false" shadow="false" column="54958" shadowCol="99514" srcRow="847" trgRow="5354" color="EX-pale-red" />
    <link srcID="9501" trgID="10927" rel="pRr" directed="false" shadow="false" column="54959" shadowCol="99515" srcRow="847" trgRow="5477" color="EX-pale-cyan" />
    <link srcID="9501" trgID="10899" rel="pRr" directed="false" shadow="false" column="54960" shadowCol="99516" srcRow="847" trgRow="5478" color="EX-pale-yellow-green" />
    <link srcID="13835" trgID="8621" rel="pRr" directed="false" shadow="false" column="54961" shadowCol="99517" srcRow="3248" trgRow="848" color="EX-pale-purple" />
    <link srcID="8621" trgID="11111" rel="pRr" directed="false" shadow="false" column="54962" shadowCol="99518" srcRow="848" trgRow="4534" color="EX-pale-magenta" />
    <link srcID="12471" trgID="8621" rel="pRr" directed="false" shadow="false" column="54963" shadowCol="99519" srcRow="4622" trgRow="848" color="EX-pale-red-orange" />
    <link srcID="9405" trgID="13140" rel="pRr" directed="false" shadow="false" column="54964" shadowCol="99520" srcRow="849" trgRow="3169" color="EX-blue" />
    <link srcID="10686" trgID="9405" rel="pRr" directed="false" shadow="false" column="54965" shadowCol="99521" srcRow="3178" trgRow="849" color="EX-orange" />
    <link srcID="11260" trgID="9405" rel="pRr" directed="false" shadow="false" column="54966" shadowCol="99522" srcRow="3182" trgRow="849" color="EX-dark-cyan" />
    <link srcID="12355" trgID="9405" rel="pRr" directed="false" shadow="false" column="54967" shadowCol="99523" srcRow="3185" trgRow="849" color="EX-red" />
    <link srcID="9405" trgID="10930" rel="pRr" directed="false" shadow="false" column="54968" shadowCol="99524" srcRow="849" trgRow="3193" color="EX-dark-orange" />
    <link srcID="11110" trgID="9405" rel="pRr" directed="false" shadow="false" column="54969" shadowCol="99525" srcRow="3195" trgRow="849" color="EX-dark-gray-purple" />
    <link srcID="13581" trgID="9405" rel="pRr" directed="false" shadow="false" column="54970" shadowCol="99526" srcRow="3197" trgRow="849" color="EX-cyan" />
    <link srcID="11293" trgID="9405" rel="pRr" directed="false" shadow="false" column="54971" shadowCol="99527" srcRow="3199" trgRow="849" color="EX-yellow-orange" />
    <link srcID="12354" trgID="9405" rel="pRr" directed="false" shadow="false" column="54972" shadowCol="99528" srcRow="3208" trgRow="849" color="EX-pure-blue" />
    <link srcID="11441" trgID="9405" rel="pRr" directed="false" shadow="false" column="54973" shadowCol="99529" srcRow="3209" trgRow="849" color="EX-dark-yellow-green" />
    <link srcID="13137" trgID="9405" rel="pRr" directed="false" shadow="false" column="54974" shadowCol="99530" srcRow="3210" trgRow="849" color="EX-dark-magenta" />
    <link srcID="12812" trgID="9405" rel="pRr" directed="false" shadow="false" column="54975" shadowCol="99531" srcRow="3211" trgRow="849" color="EX-dark-green" />
    <link srcID="12276" trgID="9405" rel="pRr" directed="false" shadow="false" column="54976" shadowCol="99532" srcRow="3224" trgRow="849" color="EX-blue-magenta" />
    <link srcID="10966" trgID="9405" rel="pRr" directed="false" shadow="false" column="54977" shadowCol="99533" srcRow="3253" trgRow="849" color="EX-yellow-green" />
    <link srcID="12556" trgID="9405" rel="pRr" directed="false" shadow="false" column="54978" shadowCol="99534" srcRow="3278" trgRow="849" color="EX-magenta" />
    <link srcID="11940" trgID="9405" rel="pRr" directed="false" shadow="false" column="54979" shadowCol="99535" srcRow="3549" trgRow="849" color="EX-green" />
    <link srcID="10957" trgID="9405" rel="pRr" directed="false" shadow="false" column="54980" shadowCol="99536" srcRow="4344" trgRow="849" color="EX-yellow" />
    <link srcID="9405" trgID="13780" rel="pRr" directed="false" shadow="false" column="54981" shadowCol="99537" srcRow="849" trgRow="4351" color="EX-purple" />
    <link srcID="13158" trgID="9405" rel="pRr" directed="false" shadow="false" column="54982" shadowCol="99538" srcRow="4427" trgRow="849" color="EX-dark-purple" />
    <link srcID="11774" trgID="9405" rel="pRr" directed="false" shadow="false" column="54983" shadowCol="99539" srcRow="4438" trgRow="849" color="EX-dark-red" />
    <link srcID="12736" trgID="9405" rel="pRr" directed="false" shadow="false" column="54984" shadowCol="99540" srcRow="4439" trgRow="849" color="EX-pale-green" />
    <link srcID="13839" trgID="9405" rel="pRr" directed="false" shadow="false" column="54985" shadowCol="99541" srcRow="4468" trgRow="849" color="EX-pale-blue" />
    <link srcID="13052" trgID="9405" rel="pRr" directed="false" shadow="false" column="54986" shadowCol="99542" srcRow="4543" trgRow="849" color="EX-dark-tan" />
    <link srcID="13818" trgID="9405" rel="pRr" directed="false" shadow="false" column="54987" shadowCol="99543" srcRow="4547" trgRow="849" color="EX-pale-blue-magenta" />
    <link srcID="11435" trgID="9405" rel="pRr" directed="false" shadow="false" column="54988" shadowCol="99544" srcRow="4713" trgRow="849" color="EX-pale-yellow orange" />
    <link srcID="12036" trgID="9405" rel="pRr" directed="false" shadow="false" column="54989" shadowCol="99545" srcRow="4744" trgRow="849" color="EX-medium-magenta" />
    <link srcID="10713" trgID="9405" rel="pRr" directed="false" shadow="false" column="54990" shadowCol="99546" srcRow="4752" trgRow="849" color="EX-pale-red" />
    <link srcID="9405" trgID="12697" rel="pRr" directed="false" shadow="false" column="54991" shadowCol="99547" srcRow="849" trgRow="4905" color="EX-pale-cyan" />
    <link srcID="13074" trgID="9405" rel="pRr" directed="false" shadow="false" column="54992" shadowCol="99548" srcRow="4921" trgRow="849" color="EX-pale-yellow-green" />
    <link srcID="9405" trgID="13219" rel="pRr" directed="false" shadow="false" column="54993" shadowCol="99549" srcRow="849" trgRow="4984" color="EX-pale-purple" />
    <link srcID="12946" trgID="9405" rel="pRr" directed="false" shadow="false" column="54994" shadowCol="99550" srcRow="5050" trgRow="849" color="EX-pale-magenta" />
    <link srcID="10933" trgID="9886" rel="pRr" directed="false" shadow="false" column="54995" shadowCol="99551" srcRow="3170" trgRow="850" color="EX-pale-red-orange" />
    <link srcID="13164" trgID="9886" rel="pRr" directed="false" shadow="false" column="54996" shadowCol="99552" srcRow="3173" trgRow="850" color="EX-blue" />
    <link srcID="9886" trgID="12074" rel="pRr" directed="false" shadow="false" column="54997" shadowCol="99553" srcRow="850" trgRow="3560" color="EX-orange" />
    <link srcID="11930" trgID="9886" rel="pRr" directed="false" shadow="false" column="54998" shadowCol="99554" srcRow="3609" trgRow="850" color="EX-dark-cyan" />
    <link srcID="12381" trgID="9886" rel="pRr" directed="false" shadow="false" column="54999" shadowCol="99555" srcRow="4174" trgRow="850" color="EX-red" />
    <link srcID="11962" trgID="9886" rel="pRr" directed="false" shadow="false" column="55000" shadowCol="99556" srcRow="4478" trgRow="850" color="EX-dark-orange" />
    <link srcID="13132" trgID="9886" rel="pRr" directed="false" shadow="false" column="55001" shadowCol="99557" srcRow="4617" trgRow="850" color="EX-dark-gray-purple" />
    <link srcID="13133" trgID="9886" rel="pRr" directed="false" shadow="false" column="55002" shadowCol="99558" srcRow="4621" trgRow="850" color="EX-cyan" />
    <link srcID="11005" trgID="9886" rel="pRr" directed="false" shadow="false" column="55003" shadowCol="99559" srcRow="4625" trgRow="850" color="EX-yellow-orange" />
    <link srcID="13150" trgID="9886" rel="pRr" directed="false" shadow="false" column="55004" shadowCol="99560" srcRow="4773" trgRow="850" color="EX-pure-blue" />
    <link srcID="9886" trgID="12911" rel="pRr" directed="false" shadow="false" column="55005" shadowCol="99561" srcRow="850" trgRow="5184" color="EX-dark-yellow-green" />
    <link srcID="9886" trgID="13254" rel="pRr" directed="false" shadow="false" column="55006" shadowCol="99562" srcRow="850" trgRow="5397" color="EX-dark-magenta" />
    <link srcID="11926" trgID="9886" rel="pRr" directed="false" shadow="false" column="55007" shadowCol="99563" srcRow="5479" trgRow="850" color="EX-dark-green" />
    <link srcID="11096" trgID="9095" rel="pRr" directed="false" shadow="false" column="55008" shadowCol="99564" srcRow="3419" trgRow="851" color="EX-blue-magenta" />
    <link srcID="13839" trgID="9095" rel="pRr" directed="false" shadow="false" column="55009" shadowCol="99565" srcRow="4468" trgRow="851" color="EX-yellow-green" />
    <link srcID="11286" trgID="9095" rel="pRr" directed="false" shadow="false" column="55010" shadowCol="99566" srcRow="4854" trgRow="851" color="EX-magenta" />
    <link srcID="12842" trgID="9095" rel="pRr" directed="false" shadow="false" column="55011" shadowCol="99567" srcRow="5151" trgRow="851" color="EX-green" />
    <link srcID="9943" trgID="10662" rel="pRr" directed="false" shadow="false" column="55012" shadowCol="99568" srcRow="852" trgRow="3166" color="EX-yellow" />
    <link srcID="10933" trgID="9943" rel="pRr" directed="false" shadow="false" column="55013" shadowCol="99569" srcRow="3170" trgRow="852" color="EX-purple" />
    <link srcID="9943" trgID="14002" rel="pRr" directed="false" shadow="false" column="55014" shadowCol="99570" srcRow="852" trgRow="3298" color="EX-dark-purple" />
    <link srcID="12379" trgID="9943" rel="pRr" directed="false" shadow="false" column="55015" shadowCol="99571" srcRow="3716" trgRow="852" color="EX-dark-red" />
    <link srcID="12110" trgID="9943" rel="pRr" directed="false" shadow="false" column="55016" shadowCol="99572" srcRow="3851" trgRow="852" color="EX-pale-green" />
    <link srcID="9943" trgID="12131" rel="pRr" directed="false" shadow="false" column="55017" shadowCol="99573" srcRow="852" trgRow="3871" color="EX-pale-blue" />
    <link srcID="13163" trgID="9943" rel="pRr" directed="false" shadow="false" column="55018" shadowCol="99574" srcRow="3967" trgRow="852" color="EX-dark-tan" />
    <link srcID="11924" trgID="9943" rel="pRr" directed="false" shadow="false" column="55019" shadowCol="99575" srcRow="4371" trgRow="852" color="EX-pale-blue-magenta" />
    <link srcID="11901" trgID="9943" rel="pRr" directed="false" shadow="false" column="55020" shadowCol="99576" srcRow="4473" trgRow="852" color="EX-pale-yellow orange" />
    <link srcID="11962" trgID="9943" rel="pRr" directed="false" shadow="false" column="55021" shadowCol="99577" srcRow="4478" trgRow="852" color="EX-medium-magenta" />
    <link srcID="13132" trgID="9943" rel="pRr" directed="false" shadow="false" column="55022" shadowCol="99578" srcRow="4617" trgRow="852" color="EX-pale-red" />
    <link srcID="13133" trgID="9943" rel="pRr" directed="false" shadow="false" column="55023" shadowCol="99579" srcRow="4621" trgRow="852" color="EX-pale-cyan" />
    <link srcID="11005" trgID="9943" rel="pRr" directed="false" shadow="false" column="55024" shadowCol="99580" srcRow="4625" trgRow="852" color="EX-pale-yellow-green" />
    <link srcID="11877" trgID="9943" rel="pRr" directed="false" shadow="false" column="55025" shadowCol="99581" srcRow="4704" trgRow="852" color="EX-pale-purple" />
    <link srcID="9943" trgID="10960" rel="pRr" directed="false" shadow="false" column="55026" shadowCol="99582" srcRow="852" trgRow="4741" color="EX-pale-magenta" />
    <link srcID="13061" trgID="9943" rel="pRr" directed="false" shadow="false" column="55027" shadowCol="99583" srcRow="5164" trgRow="852" color="EX-pale-red-orange" />
    <link srcID="13979" trgID="9943" rel="pRr" directed="false" shadow="false" column="55028" shadowCol="99584" srcRow="5462" trgRow="852" color="EX-blue" />
    <link srcID="9943" trgID="12986" rel="pRr" directed="false" shadow="false" column="55029" shadowCol="99585" srcRow="852" trgRow="5480" color="EX-orange" />
    <link srcID="12113" trgID="9943" rel="pRr" directed="false" shadow="false" column="55030" shadowCol="99586" srcRow="5481" trgRow="852" color="EX-dark-cyan" />
    <link srcID="10933" trgID="9764" rel="pRr" directed="false" shadow="false" column="55031" shadowCol="99587" srcRow="3170" trgRow="853" color="EX-red" />
    <link srcID="9764" trgID="10930" rel="pRr" directed="false" shadow="false" column="55032" shadowCol="99588" srcRow="853" trgRow="3193" color="EX-dark-orange" />
    <link srcID="9764" trgID="12692" rel="pRr" directed="false" shadow="false" column="55033" shadowCol="99589" srcRow="853" trgRow="3198" color="EX-dark-gray-purple" />
    <link srcID="10933" trgID="9885" rel="pRr" directed="false" shadow="false" column="55034" shadowCol="99590" srcRow="3170" trgRow="854" color="EX-cyan" />
    <link srcID="9885" trgID="11962" rel="pRr" directed="false" shadow="false" column="55035" shadowCol="99591" srcRow="854" trgRow="4478" color="EX-yellow-orange" />
    <link srcID="9885" trgID="13884" rel="pRr" directed="false" shadow="false" column="55036" shadowCol="99592" srcRow="854" trgRow="4553" color="EX-pure-blue" />
    <link srcID="9885" trgID="11005" rel="pRr" directed="false" shadow="false" column="55037" shadowCol="99593" srcRow="854" trgRow="4625" color="EX-dark-yellow-green" />
    <link srcID="12329" trgID="9885" rel="pRr" directed="false" shadow="false" column="55038" shadowCol="99594" srcRow="5369" trgRow="854" color="EX-dark-magenta" />
    <link srcID="9885" trgID="12854" rel="pRr" directed="false" shadow="false" column="55039" shadowCol="99595" srcRow="854" trgRow="5482" color="EX-dark-green" />
    <link srcID="9885" trgID="12135" rel="pRr" directed="false" shadow="false" column="55040" shadowCol="99596" srcRow="854" trgRow="5483" color="EX-blue-magenta" />
    <link srcID="8296" trgID="11117" rel="pRr" directed="false" shadow="false" column="55041" shadowCol="99597" srcRow="855" trgRow="5303" color="EX-yellow-green" />
    <link srcID="10128" trgID="11570" rel="pRr" directed="false" shadow="false" column="55042" shadowCol="99598" srcRow="856" trgRow="2763" color="EX-magenta" />
    <link srcID="10933" trgID="10128" rel="pRr" directed="false" shadow="false" column="55043" shadowCol="99599" srcRow="3170" trgRow="856" color="EX-green" />
    <link srcID="10128" trgID="11962" rel="pRr" directed="false" shadow="false" column="55044" shadowCol="99600" srcRow="856" trgRow="4478" color="EX-yellow" />
    <link srcID="10128" trgID="13178" rel="pRr" directed="false" shadow="false" column="55045" shadowCol="99601" srcRow="856" trgRow="4562" color="EX-purple" />
    <link srcID="13133" trgID="10128" rel="pRr" directed="false" shadow="false" column="55046" shadowCol="99602" srcRow="4621" trgRow="856" color="EX-dark-purple" />
    <link srcID="10128" trgID="11005" rel="pRr" directed="false" shadow="false" column="55047" shadowCol="99603" srcRow="856" trgRow="4625" color="EX-dark-red" />
    <link srcID="12200" trgID="9198" rel="pRr" directed="false" shadow="false" column="55048" shadowCol="99604" srcRow="3181" trgRow="857" color="EX-pale-green" />
    <link srcID="10920" trgID="9198" rel="pRr" directed="false" shadow="false" column="55049" shadowCol="99605" srcRow="3927" trgRow="857" color="EX-pale-blue" />
    <link srcID="10905" trgID="9198" rel="pRr" directed="false" shadow="false" column="55050" shadowCol="99606" srcRow="4585" trgRow="857" color="EX-dark-tan" />
    <link srcID="9198" trgID="10784" rel="pRr" directed="false" shadow="false" column="55051" shadowCol="99607" srcRow="857" trgRow="4722" color="EX-pale-blue-magenta" />
    <link srcID="12036" trgID="9198" rel="pRr" directed="false" shadow="false" column="55052" shadowCol="99608" srcRow="4744" trgRow="857" color="EX-pale-yellow orange" />
    <link srcID="9198" trgID="11362" rel="pRr" directed="false" shadow="false" column="55053" shadowCol="99609" srcRow="857" trgRow="4992" color="EX-medium-magenta" />
    <link srcID="9198" trgID="11274" rel="pRr" directed="false" shadow="false" column="55054" shadowCol="99610" srcRow="857" trgRow="5105" color="EX-pale-red" />
    <link srcID="9198" trgID="10972" rel="pRr" directed="false" shadow="false" column="55055" shadowCol="99611" srcRow="857" trgRow="5128" color="EX-pale-cyan" />
    <link srcID="9035" trgID="10749" rel="pRr" directed="false" shadow="false" column="55056" shadowCol="99612" srcRow="858" trgRow="2387" color="EX-pale-yellow-green" />
    <link srcID="13489" trgID="9035" rel="pRr" directed="false" shadow="false" column="55057" shadowCol="99613" srcRow="5400" trgRow="858" color="EX-pale-purple" />
    <link srcID="10933" trgID="8911" rel="pRr" directed="false" shadow="false" column="55058" shadowCol="99614" srcRow="3170" trgRow="859" color="EX-pale-magenta" />
    <link srcID="12908" trgID="8911" rel="pRr" directed="false" shadow="false" column="55059" shadowCol="99615" srcRow="3223" trgRow="859" color="EX-pale-red-orange" />
    <link srcID="10933" trgID="10178" rel="pRr" directed="false" shadow="false" column="55060" shadowCol="99616" srcRow="3170" trgRow="860" color="EX-blue" />
    <link srcID="11618" trgID="10178" rel="pRr" directed="false" shadow="false" column="55061" shadowCol="99617" srcRow="3213" trgRow="860" color="EX-orange" />
    <link srcID="10178" trgID="12542" rel="pRr" directed="false" shadow="false" column="55062" shadowCol="99618" srcRow="860" trgRow="3364" color="EX-dark-cyan" />
    <link srcID="10178" trgID="13184" rel="pRr" directed="false" shadow="false" column="55063" shadowCol="99619" srcRow="860" trgRow="3475" color="EX-red" />
    <link srcID="10178" trgID="11116" rel="pRr" directed="false" shadow="false" column="55064" shadowCol="99620" srcRow="860" trgRow="4357" color="EX-dark-orange" />
    <link srcID="13516" trgID="10178" rel="pRr" directed="false" shadow="false" column="55065" shadowCol="99621" srcRow="4437" trgRow="860" color="EX-dark-gray-purple" />
    <link srcID="10178" trgID="13121" rel="pRr" directed="false" shadow="false" column="55066" shadowCol="99622" srcRow="860" trgRow="4899" color="EX-cyan" />
    <link srcID="12786" trgID="10178" rel="pRr" directed="false" shadow="false" column="55067" shadowCol="99623" srcRow="5013" trgRow="860" color="EX-yellow-orange" />
    <link srcID="9588" trgID="13217" rel="pRr" directed="false" shadow="false" column="55068" shadowCol="99624" srcRow="861" trgRow="3255" color="EX-pure-blue" />
    <link srcID="9588" trgID="10942" rel="pRr" directed="false" shadow="false" column="55069" shadowCol="99625" srcRow="861" trgRow="4353" color="EX-dark-yellow-green" />
    <link srcID="9588" trgID="11415" rel="pRr" directed="false" shadow="false" column="55070" shadowCol="99626" srcRow="861" trgRow="4599" color="EX-dark-magenta" />
    <link srcID="9588" trgID="11816" rel="pRr" directed="false" shadow="false" column="55071" shadowCol="99627" srcRow="861" trgRow="4642" color="EX-dark-green" />
    <link srcID="9588" trgID="13380" rel="pRr" directed="false" shadow="false" column="55072" shadowCol="99628" srcRow="861" trgRow="4711" color="EX-blue-magenta" />
    <link srcID="9588" trgID="13547" rel="pRr" directed="false" shadow="false" column="55073" shadowCol="99629" srcRow="861" trgRow="5055" color="EX-yellow-green" />
    <link srcID="9588" trgID="13548" rel="pRr" directed="false" shadow="false" column="55074" shadowCol="99630" srcRow="861" trgRow="5484" color="EX-magenta" />
    <link srcID="8953" trgID="13541" rel="pRr" directed="false" shadow="false" column="55075" shadowCol="99631" srcRow="862" trgRow="3381" color="EX-green" />
    <link srcID="11642" trgID="8953" rel="pRr" directed="false" shadow="false" column="55076" shadowCol="99632" srcRow="3486" trgRow="862" color="EX-yellow" />
    <link srcID="12803" trgID="8953" rel="pRr" directed="false" shadow="false" column="55077" shadowCol="99633" srcRow="3489" trgRow="862" color="EX-purple" />
    <link srcID="8953" trgID="11769" rel="pRr" directed="false" shadow="false" column="55078" shadowCol="99634" srcRow="862" trgRow="3669" color="EX-dark-purple" />
    <link srcID="8953" trgID="10803" rel="pRr" directed="false" shadow="false" column="55079" shadowCol="99635" srcRow="862" trgRow="3670" color="EX-dark-red" />
    <link srcID="13836" trgID="8953" rel="pRr" directed="false" shadow="false" column="55080" shadowCol="99636" srcRow="3804" trgRow="862" color="EX-pale-green" />
    <link srcID="8953" trgID="11493" rel="pRr" directed="false" shadow="false" column="55081" shadowCol="99637" srcRow="862" trgRow="3875" color="EX-pale-blue" />
    <link srcID="11615" trgID="8953" rel="pRr" directed="false" shadow="false" column="55082" shadowCol="99638" srcRow="4435" trgRow="862" color="EX-dark-tan" />
    <link srcID="12761" trgID="8953" rel="pRr" directed="false" shadow="false" column="55083" shadowCol="99639" srcRow="4535" trgRow="862" color="EX-pale-blue-magenta" />
    <link srcID="11325" trgID="8953" rel="pRr" directed="false" shadow="false" column="55084" shadowCol="99640" srcRow="4654" trgRow="862" color="EX-pale-yellow orange" />
    <link srcID="8953" trgID="12911" rel="pRr" directed="false" shadow="false" column="55085" shadowCol="99641" srcRow="862" trgRow="5184" color="EX-medium-magenta" />
    <link srcID="8953" trgID="12964" rel="pRr" directed="false" shadow="false" column="55086" shadowCol="99642" srcRow="862" trgRow="5192" color="EX-pale-red" />
    <link srcID="9709" trgID="10930" rel="pRr" directed="false" shadow="false" column="55087" shadowCol="99643" srcRow="863" trgRow="3193" color="EX-pale-cyan" />
    <link srcID="9709" trgID="11293" rel="pRr" directed="false" shadow="false" column="55088" shadowCol="99644" srcRow="863" trgRow="3199" color="EX-pale-yellow-green" />
    <link srcID="9709" trgID="11767" rel="pRr" directed="false" shadow="false" column="55089" shadowCol="99645" srcRow="863" trgRow="3202" color="EX-pale-purple" />
    <link srcID="9709" trgID="13141" rel="pRr" directed="false" shadow="false" column="55090" shadowCol="99646" srcRow="863" trgRow="3204" color="EX-pale-magenta" />
    <link srcID="9709" trgID="11292" rel="pRr" directed="false" shadow="false" column="55091" shadowCol="99647" srcRow="863" trgRow="3373" color="EX-pale-red-orange" />
    <link srcID="9709" trgID="11768" rel="pRr" directed="false" shadow="false" column="55092" shadowCol="99648" srcRow="863" trgRow="4350" color="EX-blue" />
    <link srcID="11151" trgID="9709" rel="pRr" directed="false" shadow="false" column="55093" shadowCol="99649" srcRow="4410" trgRow="863" color="EX-orange" />
    <link srcID="9709" trgID="13818" rel="pRr" directed="false" shadow="false" column="55094" shadowCol="99650" srcRow="863" trgRow="4547" color="EX-dark-cyan" />
    <link srcID="9358" trgID="13914" rel="pRr" directed="false" shadow="false" column="55095" shadowCol="99651" srcRow="864" trgRow="2439" color="EX-red" />
    <link srcID="9358" trgID="12116" rel="pRr" directed="false" shadow="false" column="55096" shadowCol="99652" srcRow="864" trgRow="2764" color="EX-dark-orange" />
    <link srcID="9358" trgID="11110" rel="pRr" directed="false" shadow="false" column="55097" shadowCol="99653" srcRow="864" trgRow="3195" color="EX-dark-gray-purple" />
    <link srcID="9358" trgID="13853" rel="pRr" directed="false" shadow="false" column="55098" shadowCol="99654" srcRow="864" trgRow="3641" color="EX-cyan" />
    <link srcID="9358" trgID="12297" rel="pRr" directed="false" shadow="false" column="55099" shadowCol="99655" srcRow="864" trgRow="4433" color="EX-yellow-orange" />
    <link srcID="11615" trgID="9358" rel="pRr" directed="false" shadow="false" column="55100" shadowCol="99656" srcRow="4435" trgRow="864" color="EX-pure-blue" />
    <link srcID="9358" trgID="10774" rel="pRr" directed="false" shadow="false" column="55101" shadowCol="99657" srcRow="864" trgRow="4549" color="EX-dark-yellow-green" />
    <link srcID="13908" trgID="9358" rel="pRr" directed="false" shadow="false" column="55102" shadowCol="99658" srcRow="5485" trgRow="864" color="EX-dark-magenta" />
    <link srcID="10933" trgID="8655" rel="pRr" directed="false" shadow="false" column="55103" shadowCol="99659" srcRow="3170" trgRow="865" color="EX-dark-green" />
    <link srcID="8655" trgID="10912" rel="pRr" directed="false" shadow="false" column="55104" shadowCol="99660" srcRow="865" trgRow="3269" color="EX-blue-magenta" />
    <link srcID="12556" trgID="8655" rel="pRr" directed="false" shadow="false" column="55105" shadowCol="99661" srcRow="3278" trgRow="865" color="EX-yellow-green" />
    <link srcID="13841" trgID="8655" rel="pRr" directed="false" shadow="false" column="55106" shadowCol="99662" srcRow="4436" trgRow="865" color="EX-magenta" />
    <link srcID="8655" trgID="11912" rel="pRr" directed="false" shadow="false" column="55107" shadowCol="99663" srcRow="865" trgRow="4587" color="EX-green" />
    <link srcID="11309" trgID="8655" rel="pRr" directed="false" shadow="false" column="55108" shadowCol="99664" srcRow="4590" trgRow="865" color="EX-yellow" />
    <link srcID="13156" trgID="8655" rel="pRr" directed="false" shadow="false" column="55109" shadowCol="99665" srcRow="4593" trgRow="865" color="EX-purple" />
    <link srcID="12842" trgID="8655" rel="pRr" directed="false" shadow="false" column="55110" shadowCol="99666" srcRow="5151" trgRow="865" color="EX-dark-purple" />
    <link srcID="8655" trgID="11115" rel="pRr" directed="false" shadow="false" column="55111" shadowCol="99667" srcRow="865" trgRow="5412" color="EX-dark-red" />
    <link srcID="8758" trgID="13140" rel="pRr" directed="false" shadow="false" column="55112" shadowCol="99668" srcRow="866" trgRow="3169" color="EX-pale-green" />
    <link srcID="10933" trgID="8758" rel="pRr" directed="false" shadow="false" column="55113" shadowCol="99669" srcRow="3170" trgRow="866" color="EX-pale-blue" />
    <link srcID="13217" trgID="8758" rel="pRr" directed="false" shadow="false" column="55114" shadowCol="99670" srcRow="3255" trgRow="866" color="EX-dark-tan" />
    <link srcID="11774" trgID="8758" rel="pRr" directed="false" shadow="false" column="55115" shadowCol="99671" srcRow="4438" trgRow="866" color="EX-pale-blue-magenta" />
    <link srcID="11415" trgID="8758" rel="pRr" directed="false" shadow="false" column="55116" shadowCol="99672" srcRow="4599" trgRow="866" color="EX-pale-yellow orange" />
    <link srcID="8758" trgID="13850" rel="pRr" directed="false" shadow="false" column="55117" shadowCol="99673" srcRow="866" trgRow="4739" color="EX-medium-magenta" />
    <link srcID="8758" trgID="13547" rel="pRr" directed="false" shadow="false" column="55118" shadowCol="99674" srcRow="866" trgRow="5055" color="EX-pale-red" />
    <link srcID="9739" trgID="10933" rel="pRr" directed="false" shadow="false" column="55119" shadowCol="99675" srcRow="867" trgRow="3170" color="EX-pale-cyan" />
    <link srcID="9739" trgID="13312" rel="pRr" directed="false" shadow="false" column="55120" shadowCol="99676" srcRow="867" trgRow="3236" color="EX-pale-yellow-green" />
    <link srcID="9739" trgID="11841" rel="pRr" directed="false" shadow="false" column="55121" shadowCol="99677" srcRow="867" trgRow="4348" color="EX-pale-purple" />
    <link srcID="10933" trgID="9448" rel="pRr" directed="false" shadow="false" column="55122" shadowCol="99678" srcRow="3170" trgRow="868" color="EX-pale-magenta" />
    <link srcID="9448" trgID="12276" rel="pRr" directed="false" shadow="false" column="55123" shadowCol="99679" srcRow="868" trgRow="3224" color="EX-pale-red-orange" />
    <link srcID="9448" trgID="12352" rel="pRr" directed="false" shadow="false" column="55124" shadowCol="99680" srcRow="868" trgRow="3225" color="EX-blue" />
    <link srcID="9448" trgID="11244" rel="pRr" directed="false" shadow="false" column="55125" shadowCol="99681" srcRow="868" trgRow="3701" color="EX-orange" />
    <link srcID="9448" trgID="10916" rel="pRr" directed="false" shadow="false" column="55126" shadowCol="99682" srcRow="868" trgRow="4356" color="EX-dark-cyan" />
    <link srcID="11774" trgID="9448" rel="pRr" directed="false" shadow="false" column="55127" shadowCol="99683" srcRow="4438" trgRow="868" color="EX-red" />
    <link srcID="9448" trgID="10834" rel="pRr" directed="false" shadow="false" column="55128" shadowCol="99684" srcRow="868" trgRow="5016" color="EX-dark-orange" />
    <link srcID="8543" trgID="11471" rel="pRr" directed="false" shadow="false" column="55129" shadowCol="99685" srcRow="869" trgRow="3440" color="EX-dark-gray-purple" />
    <link srcID="10933" trgID="9950" rel="pRr" directed="false" shadow="false" column="55130" shadowCol="99686" srcRow="3170" trgRow="870" color="EX-cyan" />
    <link srcID="12736" trgID="9909" rel="pRr" directed="false" shadow="false" column="55131" shadowCol="99687" srcRow="4439" trgRow="871" color="EX-yellow-orange" />
    <link srcID="11473" trgID="8749" rel="pRr" directed="false" shadow="false" column="55132" shadowCol="99688" srcRow="3215" trgRow="872" color="EX-pure-blue" />
    <link srcID="8749" trgID="12793" rel="pRr" directed="false" shadow="false" column="55133" shadowCol="99689" srcRow="872" trgRow="3247" color="EX-dark-yellow-green" />
    <link srcID="8749" trgID="13216" rel="pRr" directed="false" shadow="false" column="55134" shadowCol="99690" srcRow="872" trgRow="3314" color="EX-dark-magenta" />
    <link srcID="8749" trgID="11133" rel="pRr" directed="false" shadow="false" column="55135" shadowCol="99691" srcRow="872" trgRow="3355" color="EX-dark-green" />
    <link srcID="11580" trgID="8749" rel="pRr" directed="false" shadow="false" column="55136" shadowCol="99692" srcRow="3361" trgRow="872" color="EX-blue-magenta" />
    <link srcID="8749" trgID="12887" rel="pRr" directed="false" shadow="false" column="55137" shadowCol="99693" srcRow="872" trgRow="3470" color="EX-yellow-green" />
    <link srcID="11615" trgID="8749" rel="pRr" directed="false" shadow="false" column="55138" shadowCol="99694" srcRow="4435" trgRow="872" color="EX-magenta" />
    <link srcID="8749" trgID="14031" rel="pRr" directed="false" shadow="false" column="55139" shadowCol="99695" srcRow="872" trgRow="4480" color="EX-green" />
    <link srcID="8749" trgID="11088" rel="pRr" directed="false" shadow="false" column="55140" shadowCol="99696" srcRow="872" trgRow="4550" color="EX-yellow" />
    <link srcID="8749" trgID="11818" rel="pRr" directed="false" shadow="false" column="55141" shadowCol="99697" srcRow="872" trgRow="4580" color="EX-purple" />
    <link srcID="11877" trgID="8749" rel="pRr" directed="false" shadow="false" column="55142" shadowCol="99698" srcRow="4704" trgRow="872" color="EX-dark-purple" />
    <link srcID="8749" trgID="11873" rel="pRr" directed="false" shadow="false" column="55143" shadowCol="99699" srcRow="872" trgRow="4705" color="EX-dark-red" />
    <link srcID="13954" trgID="8377" rel="pRr" directed="false" shadow="false" column="55144" shadowCol="99700" srcRow="2734" trgRow="873" color="EX-pale-green" />
    <link srcID="8377" trgID="12289" rel="pRr" directed="false" shadow="false" column="55145" shadowCol="99701" srcRow="873" trgRow="3265" color="EX-pale-blue" />
    <link srcID="11292" trgID="8377" rel="pRr" directed="false" shadow="false" column="55146" shadowCol="99702" srcRow="3373" trgRow="873" color="EX-dark-tan" />
    <link srcID="12285" trgID="8377" rel="pRr" directed="false" shadow="false" column="55147" shadowCol="99703" srcRow="4900" trgRow="873" color="EX-pale-blue-magenta" />
    <link srcID="10933" trgID="8771" rel="pRr" directed="false" shadow="false" column="55148" shadowCol="99704" srcRow="3170" trgRow="874" color="EX-pale-yellow orange" />
    <link srcID="13164" trgID="8771" rel="pRr" directed="false" shadow="false" column="55149" shadowCol="99705" srcRow="3173" trgRow="874" color="EX-medium-magenta" />
    <link srcID="11618" trgID="8771" rel="pRr" directed="false" shadow="false" column="55150" shadowCol="99706" srcRow="3213" trgRow="874" color="EX-pale-red" />
    <link srcID="13135" trgID="8771" rel="pRr" directed="false" shadow="false" column="55151" shadowCol="99707" srcRow="3327" trgRow="874" color="EX-pale-cyan" />
    <link srcID="8771" trgID="12568" rel="pRr" directed="false" shadow="false" column="55152" shadowCol="99708" srcRow="874" trgRow="3462" color="EX-pale-yellow-green" />
    <link srcID="8771" trgID="11118" rel="pRr" directed="false" shadow="false" column="55153" shadowCol="99709" srcRow="874" trgRow="4122" color="EX-pale-purple" />
    <link srcID="8771" trgID="11841" rel="pRr" directed="false" shadow="false" column="55154" shadowCol="99710" srcRow="874" trgRow="4348" color="EX-pale-magenta" />
    <link srcID="11615" trgID="8771" rel="pRr" directed="false" shadow="false" column="55155" shadowCol="99711" srcRow="4435" trgRow="874" color="EX-pale-red-orange" />
    <link srcID="11899" trgID="8771" rel="pRr" directed="false" shadow="false" column="55156" shadowCol="99712" srcRow="4477" trgRow="874" color="EX-blue" />
    <link srcID="8771" trgID="11073" rel="pRr" directed="false" shadow="false" column="55157" shadowCol="99713" srcRow="874" trgRow="4554" color="EX-orange" />
    <link srcID="8771" trgID="11816" rel="pRr" directed="false" shadow="false" column="55158" shadowCol="99714" srcRow="874" trgRow="4642" color="EX-dark-cyan" />
    <link srcID="8771" trgID="11843" rel="pRr" directed="false" shadow="false" column="55159" shadowCol="99715" srcRow="874" trgRow="4658" color="EX-red" />
    <link srcID="8771" trgID="13975" rel="pRr" directed="false" shadow="false" column="55160" shadowCol="99716" srcRow="874" trgRow="4710" color="EX-dark-orange" />
    <link srcID="13006" trgID="8771" rel="pRr" directed="false" shadow="false" column="55161" shadowCol="99717" srcRow="5296" trgRow="874" color="EX-dark-gray-purple" />
    <link srcID="8771" trgID="11148" rel="pRr" directed="false" shadow="false" column="55162" shadowCol="99718" srcRow="874" trgRow="5358" color="EX-cyan" />
    <link srcID="11441" trgID="9912" rel="pRr" directed="false" shadow="false" column="55163" shadowCol="99719" srcRow="3209" trgRow="875" color="EX-yellow-orange" />
    <link srcID="10788" trgID="9912" rel="pRr" directed="false" shadow="false" column="55164" shadowCol="99720" srcRow="3235" trgRow="875" color="EX-pure-blue" />
    <link srcID="11930" trgID="9912" rel="pRr" directed="false" shadow="false" column="55165" shadowCol="99721" srcRow="3609" trgRow="875" color="EX-dark-yellow-green" />
    <link srcID="11615" trgID="9912" rel="pRr" directed="false" shadow="false" column="55166" shadowCol="99722" srcRow="4435" trgRow="875" color="EX-dark-magenta" />
    <link srcID="11149" trgID="9912" rel="pRr" directed="false" shadow="false" column="55167" shadowCol="99723" srcRow="4670" trgRow="875" color="EX-dark-green" />
    <link srcID="11914" trgID="9912" rel="pRr" directed="false" shadow="false" column="55168" shadowCol="99724" srcRow="4857" trgRow="875" color="EX-blue-magenta" />
    <link srcID="13492" trgID="9912" rel="pRr" directed="false" shadow="false" column="55169" shadowCol="99725" srcRow="5094" trgRow="875" color="EX-yellow-green" />
    <link srcID="10933" trgID="8645" rel="pRr" directed="false" shadow="false" column="55170" shadowCol="99726" srcRow="3170" trgRow="876" color="EX-magenta" />
    <link srcID="8645" trgID="11307" rel="pRr" directed="false" shadow="false" column="55171" shadowCol="99727" srcRow="876" trgRow="3171" color="EX-green" />
    <link srcID="11260" trgID="8645" rel="pRr" directed="false" shadow="false" column="55172" shadowCol="99728" srcRow="3182" trgRow="876" color="EX-yellow" />
    <link srcID="8645" trgID="10930" rel="pRr" directed="false" shadow="false" column="55173" shadowCol="99729" srcRow="876" trgRow="3193" color="EX-purple" />
    <link srcID="8645" trgID="11110" rel="pRr" directed="false" shadow="false" column="55174" shadowCol="99730" srcRow="876" trgRow="3195" color="EX-dark-purple" />
    <link srcID="8645" trgID="12692" rel="pRr" directed="false" shadow="false" column="55175" shadowCol="99731" srcRow="876" trgRow="3198" color="EX-dark-red" />
    <link srcID="10900" trgID="8645" rel="pRr" directed="false" shadow="false" column="55176" shadowCol="99732" srcRow="3205" trgRow="876" color="EX-pale-green" />
    <link srcID="12354" trgID="8645" rel="pRr" directed="false" shadow="false" column="55177" shadowCol="99733" srcRow="3208" trgRow="876" color="EX-pale-blue" />
    <link srcID="13137" trgID="8645" rel="pRr" directed="false" shadow="false" column="55178" shadowCol="99734" srcRow="3210" trgRow="876" color="EX-dark-tan" />
    <link srcID="12276" trgID="8645" rel="pRr" directed="false" shadow="false" column="55179" shadowCol="99735" srcRow="3224" trgRow="876" color="EX-pale-blue-magenta" />
    <link srcID="8645" trgID="11682" rel="pRr" directed="false" shadow="false" column="55180" shadowCol="99736" srcRow="876" trgRow="3273" color="EX-pale-yellow orange" />
    <link srcID="8645" trgID="11746" rel="pRr" directed="false" shadow="false" column="55181" shadowCol="99737" srcRow="876" trgRow="3338" color="EX-medium-magenta" />
    <link srcID="8645" trgID="13888" rel="pRr" directed="false" shadow="false" column="55182" shadowCol="99738" srcRow="876" trgRow="4460" color="EX-pale-red" />
    <link srcID="8645" trgID="13818" rel="pRr" directed="false" shadow="false" column="55183" shadowCol="99739" srcRow="876" trgRow="4547" color="EX-pale-cyan" />
    <link srcID="8645" trgID="11073" rel="pRr" directed="false" shadow="false" column="55184" shadowCol="99740" srcRow="876" trgRow="4554" color="EX-pale-yellow-green" />
    <link srcID="8645" trgID="11889" rel="pRr" directed="false" shadow="false" column="55185" shadowCol="99741" srcRow="876" trgRow="4692" color="EX-pale-purple" />
    <link srcID="8645" trgID="12551" rel="pRr" directed="false" shadow="false" column="55186" shadowCol="99742" srcRow="876" trgRow="4776" color="EX-pale-magenta" />
    <link srcID="13425" trgID="8332" rel="pRr" directed="false" shadow="false" column="55187" shadowCol="99743" srcRow="2765" trgRow="877" color="EX-pale-red-orange" />
    <link srcID="13872" trgID="8332" rel="pRr" directed="false" shadow="false" column="55188" shadowCol="99744" srcRow="3183" trgRow="877" color="EX-blue" />
    <link srcID="11767" trgID="8332" rel="pRr" directed="false" shadow="false" column="55189" shadowCol="99745" srcRow="3202" trgRow="877" color="EX-orange" />
    <link srcID="12276" trgID="8332" rel="pRr" directed="false" shadow="false" column="55190" shadowCol="99746" srcRow="3224" trgRow="877" color="EX-dark-cyan" />
    <link srcID="10639" trgID="8332" rel="pRr" directed="false" shadow="false" column="55191" shadowCol="99747" srcRow="3256" trgRow="877" color="EX-red" />
    <link srcID="10669" trgID="8332" rel="pRr" directed="false" shadow="false" column="55192" shadowCol="99748" srcRow="3371" trgRow="877" color="EX-dark-orange" />
    <link srcID="8332" trgID="11768" rel="pRr" directed="false" shadow="false" column="55193" shadowCol="99749" srcRow="877" trgRow="4350" color="EX-dark-gray-purple" />
    <link srcID="8332" trgID="13888" rel="pRr" directed="false" shadow="false" column="55194" shadowCol="99750" srcRow="877" trgRow="4460" color="EX-cyan" />
    <link srcID="8332" trgID="13590" rel="pRr" directed="false" shadow="false" column="55195" shadowCol="99751" srcRow="877" trgRow="4637" color="EX-yellow-orange" />
    <link srcID="8332" trgID="12112" rel="pRr" directed="false" shadow="false" column="55196" shadowCol="99752" srcRow="877" trgRow="4689" color="EX-pure-blue" />
    <link srcID="13999" trgID="8332" rel="pRr" directed="false" shadow="false" column="55197" shadowCol="99753" srcRow="5051" trgRow="877" color="EX-dark-yellow-green" />
    <link srcID="13763" trgID="8332" rel="pRr" directed="false" shadow="false" column="55198" shadowCol="99754" srcRow="5268" trgRow="877" color="EX-dark-magenta" />
    <link srcID="12608" trgID="8332" rel="pRr" directed="false" shadow="false" column="55199" shadowCol="99755" srcRow="5336" trgRow="877" color="EX-dark-green" />
    <link srcID="10933" trgID="8499" rel="pRr" directed="false" shadow="false" column="55200" shadowCol="99756" srcRow="3170" trgRow="878" color="EX-blue-magenta" />
    <link srcID="12200" trgID="8499" rel="pRr" directed="false" shadow="false" column="55201" shadowCol="99757" srcRow="3181" trgRow="878" color="EX-yellow-green" />
    <link srcID="8499" trgID="12692" rel="pRr" directed="false" shadow="false" column="55202" shadowCol="99758" srcRow="878" trgRow="3198" color="EX-magenta" />
    <link srcID="11909" trgID="8499" rel="pRr" directed="false" shadow="false" column="55203" shadowCol="99759" srcRow="3417" trgRow="878" color="EX-green" />
    <link srcID="11917" trgID="8499" rel="pRr" directed="false" shadow="false" column="55204" shadowCol="99760" srcRow="3513" trgRow="878" color="EX-yellow" />
    <link srcID="11615" trgID="8499" rel="pRr" directed="false" shadow="false" column="55205" shadowCol="99761" srcRow="4435" trgRow="878" color="EX-purple" />
    <link srcID="13894" trgID="8499" rel="pRr" directed="false" shadow="false" column="55206" shadowCol="99762" srcRow="4644" trgRow="878" color="EX-dark-purple" />
    <link srcID="13929" trgID="8499" rel="pRr" directed="false" shadow="false" column="55207" shadowCol="99763" srcRow="4861" trgRow="878" color="EX-dark-red" />
    <link srcID="8499" trgID="11512" rel="pRr" directed="false" shadow="false" column="55208" shadowCol="99764" srcRow="878" trgRow="4867" color="EX-pale-green" />
    <link srcID="13492" trgID="8499" rel="pRr" directed="false" shadow="false" column="55209" shadowCol="99765" srcRow="5094" trgRow="878" color="EX-pale-blue" />
    <link srcID="12878" trgID="8499" rel="pRr" directed="false" shadow="false" column="55210" shadowCol="99766" srcRow="5246" trgRow="878" color="EX-dark-tan" />
    <link srcID="12308" trgID="8499" rel="pRr" directed="false" shadow="false" column="55211" shadowCol="99767" srcRow="5402" trgRow="878" color="EX-pale-blue-magenta" />
    <link srcID="12307" trgID="8499" rel="pRr" directed="false" shadow="false" column="55212" shadowCol="99768" srcRow="5455" trgRow="878" color="EX-pale-yellow orange" />
    <link srcID="9485" trgID="11189" rel="pRr" directed="false" shadow="false" column="55213" shadowCol="99769" srcRow="879" trgRow="2663" color="EX-medium-magenta" />
    <link srcID="9485" trgID="11307" rel="pRr" directed="false" shadow="false" column="55214" shadowCol="99770" srcRow="879" trgRow="3171" color="EX-pale-red" />
    <link srcID="9485" trgID="11107" rel="pRr" directed="false" shadow="false" column="55215" shadowCol="99771" srcRow="879" trgRow="3287" color="EX-pale-cyan" />
    <link srcID="9485" trgID="11023" rel="pRr" directed="false" shadow="false" column="55216" shadowCol="99772" srcRow="879" trgRow="3315" color="EX-pale-yellow-green" />
    <link srcID="10940" trgID="9485" rel="pRr" directed="false" shadow="false" column="55217" shadowCol="99773" srcRow="3321" trgRow="879" color="EX-pale-purple" />
    <link srcID="9485" trgID="13234" rel="pRr" directed="false" shadow="false" column="55218" shadowCol="99774" srcRow="879" trgRow="3839" color="EX-pale-magenta" />
    <link srcID="10902" trgID="9485" rel="pRr" directed="false" shadow="false" column="55219" shadowCol="99775" srcRow="4367" trgRow="879" color="EX-pale-red-orange" />
    <link srcID="9485" trgID="13598" rel="pRr" directed="false" shadow="false" column="55220" shadowCol="99776" srcRow="879" trgRow="4370" color="EX-blue" />
    <link srcID="13273" trgID="9485" rel="pRr" directed="false" shadow="false" column="55221" shadowCol="99777" srcRow="4712" trgRow="879" color="EX-orange" />
    <link srcID="13482" trgID="9485" rel="pRr" directed="false" shadow="false" column="55222" shadowCol="99778" srcRow="5060" trgRow="879" color="EX-dark-cyan" />
    <link srcID="9485" trgID="12560" rel="pRr" directed="false" shadow="false" column="55223" shadowCol="99779" srcRow="879" trgRow="5113" color="EX-red" />
    <link srcID="9485" trgID="13798" rel="pRr" directed="false" shadow="false" column="55224" shadowCol="99780" srcRow="879" trgRow="5486" color="EX-dark-orange" />
    <link srcID="10212" trgID="11139" rel="pRr" directed="false" shadow="false" column="55225" shadowCol="99781" srcRow="880" trgRow="3172" color="EX-dark-gray-purple" />
    <link srcID="10212" trgID="10641" rel="pRr" directed="false" shadow="false" column="55226" shadowCol="99782" srcRow="880" trgRow="3206" color="EX-cyan" />
    <link srcID="10212" trgID="13602" rel="pRr" directed="false" shadow="false" column="55227" shadowCol="99783" srcRow="880" trgRow="3368" color="EX-yellow-orange" />
    <link srcID="10212" trgID="13169" rel="pRr" directed="false" shadow="false" column="55228" shadowCol="99784" srcRow="880" trgRow="3718" color="EX-pure-blue" />
    <link srcID="13143" trgID="10212" rel="pRr" directed="false" shadow="false" column="55229" shadowCol="99785" srcRow="4349" trgRow="880" color="EX-dark-yellow-green" />
    <link srcID="10212" trgID="13888" rel="pRr" directed="false" shadow="false" column="55230" shadowCol="99786" srcRow="880" trgRow="4460" color="EX-dark-magenta" />
    <link srcID="10903" trgID="8436" rel="pRr" directed="false" shadow="false" column="55231" shadowCol="99787" srcRow="3222" trgRow="881" color="EX-dark-green" />
    <link srcID="13838" trgID="8436" rel="pRr" directed="false" shadow="false" column="55232" shadowCol="99788" srcRow="3312" trgRow="881" color="EX-blue-magenta" />
    <link srcID="11920" trgID="8436" rel="pRr" directed="false" shadow="false" column="55233" shadowCol="99789" srcRow="3380" trgRow="881" color="EX-yellow-green" />
    <link srcID="11615" trgID="8436" rel="pRr" directed="false" shadow="false" column="55234" shadowCol="99790" srcRow="4435" trgRow="881" color="EX-magenta" />
    <link srcID="13407" trgID="8436" rel="pRr" directed="false" shadow="false" column="55235" shadowCol="99791" srcRow="4630" trgRow="881" color="EX-green" />
    <link srcID="10933" trgID="8994" rel="pRr" directed="false" shadow="false" column="55236" shadowCol="99792" srcRow="3170" trgRow="882" color="EX-yellow" />
    <link srcID="11765" trgID="8994" rel="pRr" directed="false" shadow="false" column="55237" shadowCol="99793" srcRow="3218" trgRow="882" color="EX-purple" />
    <link srcID="8994" trgID="13433" rel="pRr" directed="false" shadow="false" column="55238" shadowCol="99794" srcRow="882" trgRow="3324" color="EX-dark-purple" />
    <link srcID="13432" trgID="8994" rel="pRr" directed="false" shadow="false" column="55239" shadowCol="99795" srcRow="4557" trgRow="882" color="EX-dark-red" />
    <link srcID="13431" trgID="8994" rel="pRr" directed="false" shadow="false" column="55240" shadowCol="99796" srcRow="4852" trgRow="882" color="EX-pale-green" />
    <link srcID="11798" trgID="9270" rel="pRr" directed="false" shadow="false" column="55241" shadowCol="99797" srcRow="2693" trgRow="883" color="EX-pale-blue" />
    <link srcID="13961" trgID="9270" rel="pRr" directed="false" shadow="false" column="55242" shadowCol="99798" srcRow="2694" trgRow="883" color="EX-dark-tan" />
    <link srcID="9270" trgID="13963" rel="pRr" directed="false" shadow="false" column="55243" shadowCol="99799" srcRow="883" trgRow="2695" color="EX-pale-blue-magenta" />
    <link srcID="9270" trgID="13962" rel="pRr" directed="false" shadow="false" column="55244" shadowCol="99800" srcRow="883" trgRow="2696" color="EX-pale-yellow orange" />
    <link srcID="9270" trgID="13964" rel="pRr" directed="false" shadow="false" column="55245" shadowCol="99801" srcRow="883" trgRow="2697" color="EX-medium-magenta" />
    <link srcID="9270" trgID="10930" rel="pRr" directed="false" shadow="false" column="55246" shadowCol="99802" srcRow="883" trgRow="3193" color="EX-pale-red" />
    <link srcID="12200" trgID="9999" rel="pRr" directed="false" shadow="false" column="55247" shadowCol="99803" srcRow="3181" trgRow="884" color="EX-pale-cyan" />
    <link srcID="9999" trgID="12576" rel="pRr" directed="false" shadow="false" column="55248" shadowCol="99804" srcRow="884" trgRow="3491" color="EX-pale-yellow-green" />
    <link srcID="9999" trgID="11841" rel="pRr" directed="false" shadow="false" column="55249" shadowCol="99805" srcRow="884" trgRow="4348" color="EX-pale-purple" />
    <link srcID="10904" trgID="9999" rel="pRr" directed="false" shadow="false" column="55250" shadowCol="99806" srcRow="4584" trgRow="884" color="EX-pale-magenta" />
    <link srcID="9542" trgID="10662" rel="pRr" directed="false" shadow="false" column="55251" shadowCol="99807" srcRow="885" trgRow="3166" color="EX-pale-red-orange" />
    <link srcID="10933" trgID="9542" rel="pRr" directed="false" shadow="false" column="55252" shadowCol="99808" srcRow="3170" trgRow="885" color="EX-blue" />
    <link srcID="13571" trgID="9542" rel="pRr" directed="false" shadow="false" column="55253" shadowCol="99809" srcRow="3599" trgRow="885" color="EX-orange" />
    <link srcID="11860" trgID="9542" rel="pRr" directed="false" shadow="false" column="55254" shadowCol="99810" srcRow="4726" trgRow="885" color="EX-dark-cyan" />
    <link srcID="9542" trgID="12042" rel="pRr" directed="false" shadow="false" column="55255" shadowCol="99811" srcRow="885" trgRow="5188" color="EX-red" />
    <link srcID="10933" trgID="10053" rel="pRr" directed="false" shadow="false" column="55256" shadowCol="99812" srcRow="3170" trgRow="886" color="EX-dark-orange" />
    <link srcID="10053" trgID="12908" rel="pRr" directed="false" shadow="false" column="55257" shadowCol="99813" srcRow="886" trgRow="3223" color="EX-dark-gray-purple" />
    <link srcID="10933" trgID="8721" rel="pRr" directed="false" shadow="false" column="55258" shadowCol="99814" srcRow="3170" trgRow="887" color="EX-cyan" />
    <link srcID="10900" trgID="8721" rel="pRr" directed="false" shadow="false" column="55259" shadowCol="99815" srcRow="3205" trgRow="887" color="EX-yellow-orange" />
    <link srcID="10746" trgID="8721" rel="pRr" directed="false" shadow="false" column="55260" shadowCol="99816" srcRow="3252" trgRow="887" color="EX-pure-blue" />
    <link srcID="8721" trgID="10912" rel="pRr" directed="false" shadow="false" column="55261" shadowCol="99817" srcRow="887" trgRow="3269" color="EX-dark-yellow-green" />
    <link srcID="8721" trgID="13073" rel="pRr" directed="false" shadow="false" column="55262" shadowCol="99818" srcRow="887" trgRow="3502" color="EX-dark-magenta" />
    <link srcID="11260" trgID="10403" rel="pRr" directed="false" shadow="false" column="55263" shadowCol="99819" srcRow="3182" trgRow="888" color="EX-dark-green" />
    <link srcID="13114" trgID="10403" rel="pRr" directed="false" shadow="false" column="55264" shadowCol="99820" srcRow="4616" trgRow="888" color="EX-blue-magenta" />
    <link srcID="8532" trgID="10930" rel="pRr" directed="false" shadow="false" column="55265" shadowCol="99821" srcRow="889" trgRow="3193" color="EX-yellow-green" />
    <link srcID="11902" trgID="8532" rel="pRr" directed="false" shadow="false" column="55266" shadowCol="99822" srcRow="3295" trgRow="889" color="EX-magenta" />
    <link srcID="12930" trgID="8532" rel="pRr" directed="false" shadow="false" column="55267" shadowCol="99823" srcRow="3379" trgRow="889" color="EX-green" />
    <link srcID="11257" trgID="8532" rel="pRr" directed="false" shadow="false" column="55268" shadowCol="99824" srcRow="3408" trgRow="889" color="EX-yellow" />
    <link srcID="11894" trgID="8532" rel="pRr" directed="false" shadow="false" column="55269" shadowCol="99825" srcRow="3441" trgRow="889" color="EX-purple" />
    <link srcID="13582" trgID="8532" rel="pRr" directed="false" shadow="false" column="55270" shadowCol="99826" srcRow="3477" trgRow="889" color="EX-dark-purple" />
    <link srcID="8532" trgID="14013" rel="pRr" directed="false" shadow="false" column="55271" shadowCol="99827" srcRow="889" trgRow="3564" color="EX-dark-red" />
    <link srcID="12792" trgID="8532" rel="pRr" directed="false" shadow="false" column="55272" shadowCol="99828" srcRow="3619" trgRow="889" color="EX-pale-green" />
    <link srcID="13196" trgID="8532" rel="pRr" directed="false" shadow="false" column="55273" shadowCol="99829" srcRow="3627" trgRow="889" color="EX-pale-blue" />
    <link srcID="11565" trgID="8532" rel="pRr" directed="false" shadow="false" column="55274" shadowCol="99830" srcRow="3688" trgRow="889" color="EX-dark-tan" />
    <link srcID="13765" trgID="8532" rel="pRr" directed="false" shadow="false" column="55275" shadowCol="99831" srcRow="3713" trgRow="889" color="EX-pale-blue-magenta" />
    <link srcID="8532" trgID="13209" rel="pRr" directed="false" shadow="false" column="55276" shadowCol="99832" srcRow="889" trgRow="3730" color="EX-pale-yellow orange" />
    <link srcID="11895" trgID="8532" rel="pRr" directed="false" shadow="false" column="55277" shadowCol="99833" srcRow="4362" trgRow="889" color="EX-medium-magenta" />
    <link srcID="11774" trgID="8532" rel="pRr" directed="false" shadow="false" column="55278" shadowCol="99834" srcRow="4438" trgRow="889" color="EX-pale-red" />
    <link srcID="10773" trgID="8532" rel="pRr" directed="false" shadow="false" column="55279" shadowCol="99835" srcRow="4546" trgRow="889" color="EX-pale-cyan" />
    <link srcID="12264" trgID="8532" rel="pRr" directed="false" shadow="false" column="55280" shadowCol="99836" srcRow="4633" trgRow="889" color="EX-pale-yellow-green" />
    <link srcID="8532" trgID="13850" rel="pRr" directed="false" shadow="false" column="55281" shadowCol="99837" srcRow="889" trgRow="4739" color="EX-pale-purple" />
    <link srcID="8532" trgID="13547" rel="pRr" directed="false" shadow="false" column="55282" shadowCol="99838" srcRow="889" trgRow="5055" color="EX-pale-magenta" />
    <link srcID="11079" trgID="8532" rel="pRr" directed="false" shadow="false" column="55283" shadowCol="99839" srcRow="5084" trgRow="889" color="EX-pale-red-orange" />
    <link srcID="8532" trgID="11369" rel="pRr" directed="false" shadow="false" column="55284" shadowCol="99840" srcRow="889" trgRow="5231" color="EX-blue" />
    <link srcID="9086" trgID="12200" rel="pRr" directed="false" shadow="false" column="55285" shadowCol="99841" srcRow="890" trgRow="3181" color="EX-orange" />
    <link srcID="9086" trgID="10908" rel="pRr" directed="false" shadow="false" column="55286" shadowCol="99842" srcRow="890" trgRow="3203" color="EX-dark-cyan" />
    <link srcID="9086" trgID="11845" rel="pRr" directed="false" shadow="false" column="55287" shadowCol="99843" srcRow="890" trgRow="3238" color="EX-red" />
    <link srcID="9086" trgID="12166" rel="pRr" directed="false" shadow="false" column="55288" shadowCol="99844" srcRow="890" trgRow="3326" color="EX-dark-orange" />
    <link srcID="9086" trgID="12167" rel="pRr" directed="false" shadow="false" column="55289" shadowCol="99845" srcRow="890" trgRow="4352" color="EX-dark-gray-purple" />
    <link srcID="9086" trgID="12170" rel="pRr" directed="false" shadow="false" column="55290" shadowCol="99846" srcRow="890" trgRow="4354" color="EX-cyan" />
    <link srcID="9086" trgID="11615" rel="pRr" directed="false" shadow="false" column="55291" shadowCol="99847" srcRow="890" trgRow="4435" color="EX-yellow-orange" />
    <link srcID="13273" trgID="9086" rel="pRr" directed="false" shadow="false" column="55292" shadowCol="99848" srcRow="4712" trgRow="890" color="EX-pure-blue" />
    <link srcID="11833" trgID="9086" rel="pRr" directed="false" shadow="false" column="55293" shadowCol="99849" srcRow="4855" trgRow="890" color="EX-dark-yellow-green" />
    <link srcID="9086" trgID="13383" rel="pRr" directed="false" shadow="false" column="55294" shadowCol="99850" srcRow="890" trgRow="4882" color="EX-dark-magenta" />
    <link srcID="9086" trgID="11840" rel="pRr" directed="false" shadow="false" column="55295" shadowCol="99851" srcRow="890" trgRow="4918" color="EX-dark-green" />
    <link srcID="9086" trgID="13591" rel="pRr" directed="false" shadow="false" column="55296" shadowCol="99852" srcRow="890" trgRow="4966" color="EX-blue-magenta" />
    <link srcID="9086" trgID="10632" rel="pRr" directed="false" shadow="false" column="55297" shadowCol="99853" srcRow="890" trgRow="4986" color="EX-yellow-green" />
    <link srcID="13950" trgID="8877" rel="pRr" directed="false" shadow="false" column="55298" shadowCol="99854" srcRow="2662" trgRow="891" color="EX-magenta" />
    <link srcID="8877" trgID="10930" rel="pRr" directed="false" shadow="false" column="55299" shadowCol="99855" srcRow="891" trgRow="3193" color="EX-green" />
    <link srcID="8877" trgID="13242" rel="pRr" directed="false" shadow="false" column="55300" shadowCol="99856" srcRow="891" trgRow="3232" color="EX-yellow" />
    <link srcID="11902" trgID="8877" rel="pRr" directed="false" shadow="false" column="55301" shadowCol="99857" srcRow="3295" trgRow="891" color="EX-purple" />
    <link srcID="11316" trgID="8877" rel="pRr" directed="false" shadow="false" column="55302" shadowCol="99858" srcRow="3897" trgRow="891" color="EX-dark-purple" />
    <link srcID="10943" trgID="8877" rel="pRr" directed="false" shadow="false" column="55303" shadowCol="99859" srcRow="4605" trgRow="891" color="EX-dark-red" />
    <link srcID="10798" trgID="8877" rel="pRr" directed="false" shadow="false" column="55304" shadowCol="99860" srcRow="4715" trgRow="891" color="EX-pale-green" />
    <link srcID="11286" trgID="8877" rel="pRr" directed="false" shadow="false" column="55305" shadowCol="99861" srcRow="4854" trgRow="891" color="EX-pale-blue" />
    <link srcID="8877" trgID="13235" rel="pRr" directed="false" shadow="false" column="55306" shadowCol="99862" srcRow="891" trgRow="4980" color="EX-dark-tan" />
    <link srcID="13140" trgID="10251" rel="pRr" directed="false" shadow="false" column="55307" shadowCol="99863" srcRow="3169" trgRow="892" color="EX-pale-blue-magenta" />
    <link srcID="11260" trgID="10251" rel="pRr" directed="false" shadow="false" column="55308" shadowCol="99864" srcRow="3182" trgRow="892" color="EX-pale-yellow orange" />
    <link srcID="12355" trgID="10251" rel="pRr" directed="false" shadow="false" column="55309" shadowCol="99865" srcRow="3185" trgRow="892" color="EX-medium-magenta" />
    <link srcID="10930" trgID="10251" rel="pRr" directed="false" shadow="false" column="55310" shadowCol="99866" srcRow="3193" trgRow="892" color="EX-pale-red" />
    <link srcID="11110" trgID="10251" rel="pRr" directed="false" shadow="false" column="55311" shadowCol="99867" srcRow="3195" trgRow="892" color="EX-pale-cyan" />
    <link srcID="13581" trgID="10251" rel="pRr" directed="false" shadow="false" column="55312" shadowCol="99868" srcRow="3197" trgRow="892" color="EX-pale-yellow-green" />
    <link srcID="12692" trgID="10251" rel="pRr" directed="false" shadow="false" column="55313" shadowCol="99869" srcRow="3198" trgRow="892" color="EX-pale-purple" />
    <link srcID="11767" trgID="10251" rel="pRr" directed="false" shadow="false" column="55314" shadowCol="99870" srcRow="3202" trgRow="892" color="EX-pale-magenta" />
    <link srcID="13141" trgID="10251" rel="pRr" directed="false" shadow="false" column="55315" shadowCol="99871" srcRow="3204" trgRow="892" color="EX-pale-red-orange" />
    <link srcID="11618" trgID="10251" rel="pRr" directed="false" shadow="false" column="55316" shadowCol="99872" srcRow="3213" trgRow="892" color="EX-blue" />
    <link srcID="11473" trgID="10251" rel="pRr" directed="false" shadow="false" column="55317" shadowCol="99873" srcRow="3215" trgRow="892" color="EX-orange" />
    <link srcID="10719" trgID="10251" rel="pRr" directed="false" shadow="false" column="55318" shadowCol="99874" srcRow="3467" trgRow="892" color="EX-dark-cyan" />
    <link srcID="10667" trgID="10251" rel="pRr" directed="false" shadow="false" column="55319" shadowCol="99875" srcRow="3485" trgRow="892" color="EX-red" />
    <link srcID="11774" trgID="10251" rel="pRr" directed="false" shadow="false" column="55320" shadowCol="99876" srcRow="4438" trgRow="892" color="EX-dark-orange" />
    <link srcID="13052" trgID="10251" rel="pRr" directed="false" shadow="false" column="55321" shadowCol="99877" srcRow="4543" trgRow="892" color="EX-dark-gray-purple" />
    <link srcID="11818" trgID="10251" rel="pRr" directed="false" shadow="false" column="55322" shadowCol="99878" srcRow="4580" trgRow="892" color="EX-cyan" />
    <link srcID="13030" trgID="10251" rel="pRr" directed="false" shadow="false" column="55323" shadowCol="99879" srcRow="4609" trgRow="892" color="EX-yellow-orange" />
    <link srcID="11873" trgID="10251" rel="pRr" directed="false" shadow="false" column="55324" shadowCol="99880" srcRow="4705" trgRow="892" color="EX-pure-blue" />
    <link srcID="10124" trgID="13579" rel="pRr" directed="false" shadow="false" column="55325" shadowCol="99881" srcRow="893" trgRow="3216" color="EX-dark-yellow-green" />
    <link srcID="10124" trgID="11827" rel="pRr" directed="false" shadow="false" column="55326" shadowCol="99882" srcRow="893" trgRow="3220" color="EX-dark-magenta" />
    <link srcID="10901" trgID="10124" rel="pRr" directed="false" shadow="false" column="55327" shadowCol="99883" srcRow="3264" trgRow="893" color="EX-dark-green" />
    <link srcID="10124" trgID="13148" rel="pRr" directed="false" shadow="false" column="55328" shadowCol="99884" srcRow="893" trgRow="3447" color="EX-blue-magenta" />
    <link srcID="10957" trgID="10124" rel="pRr" directed="false" shadow="false" column="55329" shadowCol="99885" srcRow="4344" trgRow="893" color="EX-yellow-green" />
    <link srcID="10124" trgID="13870" rel="pRr" directed="false" shadow="false" column="55330" shadowCol="99886" srcRow="893" trgRow="4462" color="EX-magenta" />
    <link srcID="10124" trgID="10887" rel="pRr" directed="false" shadow="false" column="55331" shadowCol="99887" srcRow="893" trgRow="4573" color="EX-green" />
    <link srcID="10124" trgID="10918" rel="pRr" directed="false" shadow="false" column="55332" shadowCol="99888" srcRow="893" trgRow="4582" color="EX-yellow" />
    <link srcID="10124" trgID="13413" rel="pRr" directed="false" shadow="false" column="55333" shadowCol="99889" srcRow="893" trgRow="4583" color="EX-purple" />
    <link srcID="13555" trgID="10124" rel="pRr" directed="false" shadow="false" column="55334" shadowCol="99890" srcRow="4608" trgRow="893" color="EX-dark-purple" />
    <link srcID="10124" trgID="12578" rel="pRr" directed="false" shadow="false" column="55335" shadowCol="99891" srcRow="893" trgRow="4721" color="EX-dark-red" />
    <link srcID="11824" trgID="10124" rel="pRr" directed="false" shadow="false" column="55336" shadowCol="99892" srcRow="4748" trgRow="893" color="EX-pale-green" />
    <link srcID="11457" trgID="10124" rel="pRr" directed="false" shadow="false" column="55337" shadowCol="99893" srcRow="4751" trgRow="893" color="EX-pale-blue" />
    <link srcID="10124" trgID="11416" rel="pRr" directed="false" shadow="false" column="55338" shadowCol="99894" srcRow="893" trgRow="4996" color="EX-dark-tan" />
    <link srcID="11961" trgID="10124" rel="pRr" directed="false" shadow="false" column="55339" shadowCol="99895" srcRow="5000" trgRow="893" color="EX-pale-blue-magenta" />
    <link srcID="10124" trgID="13146" rel="pRr" directed="false" shadow="false" column="55340" shadowCol="99896" srcRow="893" trgRow="5132" color="EX-pale-yellow orange" />
    <link srcID="10124" trgID="12148" rel="pRr" directed="false" shadow="false" column="55341" shadowCol="99897" srcRow="893" trgRow="5356" color="EX-medium-magenta" />
    <link srcID="10124" trgID="12469" rel="pRr" directed="false" shadow="false" column="55342" shadowCol="99898" srcRow="893" trgRow="5444" color="EX-pale-red" />
    <link srcID="12307" trgID="10124" rel="pRr" directed="false" shadow="false" column="55343" shadowCol="99899" srcRow="5455" trgRow="893" color="EX-pale-cyan" />
    <link srcID="9932" trgID="13140" rel="pRr" directed="false" shadow="false" column="55344" shadowCol="99900" srcRow="894" trgRow="3169" color="EX-pale-yellow-green" />
    <link srcID="9932" trgID="10930" rel="pRr" directed="false" shadow="false" column="55345" shadowCol="99901" srcRow="894" trgRow="3193" color="EX-pale-purple" />
    <link srcID="9932" trgID="12289" rel="pRr" directed="false" shadow="false" column="55346" shadowCol="99902" srcRow="894" trgRow="3265" color="EX-pale-magenta" />
    <link srcID="11292" trgID="9932" rel="pRr" directed="false" shadow="false" column="55347" shadowCol="99903" srcRow="3373" trgRow="894" color="EX-pale-red-orange" />
    <link srcID="11615" trgID="9932" rel="pRr" directed="false" shadow="false" column="55348" shadowCol="99904" srcRow="4435" trgRow="894" color="EX-blue" />
    <link srcID="13897" trgID="9932" rel="pRr" directed="false" shadow="false" column="55349" shadowCol="99905" srcRow="4533" trgRow="894" color="EX-orange" />
    <link srcID="12285" trgID="9932" rel="pRr" directed="false" shadow="false" column="55350" shadowCol="99906" srcRow="4900" trgRow="894" color="EX-dark-cyan" />
    <link srcID="11274" trgID="9932" rel="pRr" directed="false" shadow="false" column="55351" shadowCol="99907" srcRow="5105" trgRow="894" color="EX-red" />
    <link srcID="11263" trgID="9932" rel="pRr" directed="false" shadow="false" column="55352" shadowCol="99908" srcRow="5346" trgRow="894" color="EX-dark-orange" />
    <link srcID="13044" trgID="9932" rel="pRr" directed="false" shadow="false" column="55353" shadowCol="99909" srcRow="5352" trgRow="894" color="EX-dark-gray-purple" />
    <link srcID="10933" trgID="9622" rel="pRr" directed="false" shadow="false" column="55354" shadowCol="99910" srcRow="3170" trgRow="895" color="EX-cyan" />
    <link srcID="9622" trgID="12200" rel="pRr" directed="false" shadow="false" column="55355" shadowCol="99911" srcRow="895" trgRow="3181" color="EX-yellow-orange" />
    <link srcID="9622" trgID="13480" rel="pRr" directed="false" shadow="false" column="55356" shadowCol="99912" srcRow="895" trgRow="3409" color="EX-pure-blue" />
    <link srcID="9622" trgID="11909" rel="pRr" directed="false" shadow="false" column="55357" shadowCol="99913" srcRow="895" trgRow="3417" color="EX-dark-yellow-green" />
    <link srcID="9622" trgID="13888" rel="pRr" directed="false" shadow="false" column="55358" shadowCol="99914" srcRow="895" trgRow="4460" color="EX-dark-magenta" />
    <link srcID="9622" trgID="13601" rel="pRr" directed="false" shadow="false" column="55359" shadowCol="99915" srcRow="895" trgRow="4720" color="EX-dark-green" />
    <link srcID="9622" trgID="11512" rel="pRr" directed="false" shadow="false" column="55360" shadowCol="99916" srcRow="895" trgRow="4867" color="EX-blue-magenta" />
    <link srcID="9404" trgID="11307" rel="pRr" directed="false" shadow="false" column="55361" shadowCol="99917" srcRow="896" trgRow="3171" color="EX-yellow-green" />
    <link srcID="9404" trgID="12355" rel="pRr" directed="false" shadow="false" column="55362" shadowCol="99918" srcRow="896" trgRow="3185" color="EX-magenta" />
    <link srcID="9404" trgID="13581" rel="pRr" directed="false" shadow="false" column="55363" shadowCol="99919" srcRow="896" trgRow="3197" color="EX-green" />
    <link srcID="9404" trgID="12692" rel="pRr" directed="false" shadow="false" column="55364" shadowCol="99920" srcRow="896" trgRow="3198" color="EX-yellow" />
    <link srcID="9404" trgID="11767" rel="pRr" directed="false" shadow="false" column="55365" shadowCol="99921" srcRow="896" trgRow="3202" color="EX-purple" />
    <link srcID="9404" trgID="13141" rel="pRr" directed="false" shadow="false" column="55366" shadowCol="99922" srcRow="896" trgRow="3204" color="EX-dark-purple" />
    <link srcID="10727" trgID="9404" rel="pRr" directed="false" shadow="false" column="55367" shadowCol="99923" srcRow="3240" trgRow="896" color="EX-dark-red" />
    <link srcID="9404" trgID="10966" rel="pRr" directed="false" shadow="false" column="55368" shadowCol="99924" srcRow="896" trgRow="3253" color="EX-pale-green" />
    <link srcID="13629" trgID="9404" rel="pRr" directed="false" shadow="false" column="55369" shadowCol="99925" srcRow="3304" trgRow="896" color="EX-pale-blue" />
    <link srcID="9404" trgID="10809" rel="pRr" directed="false" shadow="false" column="55370" shadowCol="99926" srcRow="896" trgRow="3316" color="EX-dark-tan" />
    <link srcID="9404" trgID="10940" rel="pRr" directed="false" shadow="false" column="55371" shadowCol="99927" srcRow="896" trgRow="3321" color="EX-pale-blue-magenta" />
    <link srcID="9404" trgID="11234" rel="pRr" directed="false" shadow="false" column="55372" shadowCol="99928" srcRow="896" trgRow="3561" color="EX-pale-yellow orange" />
    <link srcID="9404" trgID="10895" rel="pRr" directed="false" shadow="false" column="55373" shadowCol="99929" srcRow="896" trgRow="4364" color="EX-medium-magenta" />
    <link srcID="9404" trgID="12736" rel="pRr" directed="false" shadow="false" column="55374" shadowCol="99930" srcRow="896" trgRow="4439" color="EX-pale-red" />
    <link srcID="9404" trgID="13839" rel="pRr" directed="false" shadow="false" column="55375" shadowCol="99931" srcRow="896" trgRow="4468" color="EX-pale-cyan" />
    <link srcID="9404" trgID="13413" rel="pRr" directed="false" shadow="false" column="55376" shadowCol="99932" srcRow="896" trgRow="4583" color="EX-pale-yellow-green" />
    <link srcID="9404" trgID="13030" rel="pRr" directed="false" shadow="false" column="55377" shadowCol="99933" srcRow="896" trgRow="4609" color="EX-pale-purple" />
    <link srcID="9404" trgID="13074" rel="pRr" directed="false" shadow="false" column="55378" shadowCol="99934" srcRow="896" trgRow="4921" color="EX-pale-magenta" />
    <link srcID="9404" trgID="13749" rel="pRr" directed="false" shadow="false" column="55379" shadowCol="99935" srcRow="896" trgRow="5287" color="EX-pale-red-orange" />
    <link srcID="9053" trgID="11845" rel="pRr" directed="false" shadow="false" column="55380" shadowCol="99936" srcRow="897" trgRow="3238" color="EX-blue" />
    <link srcID="9053" trgID="12166" rel="pRr" directed="false" shadow="false" column="55381" shadowCol="99937" srcRow="897" trgRow="3326" color="EX-orange" />
    <link srcID="9053" trgID="13541" rel="pRr" directed="false" shadow="false" column="55382" shadowCol="99938" srcRow="897" trgRow="3381" color="EX-dark-cyan" />
    <link srcID="9053" trgID="12000" rel="pRr" directed="false" shadow="false" column="55383" shadowCol="99939" srcRow="897" trgRow="3519" color="EX-red" />
    <link srcID="12270" trgID="9053" rel="pRr" directed="false" shadow="false" column="55384" shadowCol="99940" srcRow="3893" trgRow="897" color="EX-dark-orange" />
    <link srcID="9053" trgID="12167" rel="pRr" directed="false" shadow="false" column="55385" shadowCol="99941" srcRow="897" trgRow="4352" color="EX-dark-gray-purple" />
    <link srcID="9053" trgID="12170" rel="pRr" directed="false" shadow="false" column="55386" shadowCol="99942" srcRow="897" trgRow="4354" color="EX-cyan" />
    <link srcID="11834" trgID="9053" rel="pRr" directed="false" shadow="false" column="55387" shadowCol="99943" srcRow="4363" trgRow="897" color="EX-yellow-orange" />
    <link srcID="11833" trgID="9053" rel="pRr" directed="false" shadow="false" column="55388" shadowCol="99944" srcRow="4855" trgRow="897" color="EX-pure-blue" />
    <link srcID="9053" trgID="13383" rel="pRr" directed="false" shadow="false" column="55389" shadowCol="99945" srcRow="897" trgRow="4882" color="EX-dark-yellow-green" />
    <link srcID="9053" trgID="11840" rel="pRr" directed="false" shadow="false" column="55390" shadowCol="99946" srcRow="897" trgRow="4918" color="EX-dark-magenta" />
    <link srcID="9053" trgID="13591" rel="pRr" directed="false" shadow="false" column="55391" shadowCol="99947" srcRow="897" trgRow="4966" color="EX-dark-green" />
    <link srcID="9257" trgID="10662" rel="pRr" directed="false" shadow="false" column="55392" shadowCol="99948" srcRow="898" trgRow="3166" color="EX-blue-magenta" />
    <link srcID="10933" trgID="9257" rel="pRr" directed="false" shadow="false" column="55393" shadowCol="99949" srcRow="3170" trgRow="898" color="EX-yellow-green" />
    <link srcID="12200" trgID="9257" rel="pRr" directed="false" shadow="false" column="55394" shadowCol="99950" srcRow="3181" trgRow="898" color="EX-magenta" />
    <link srcID="11260" trgID="9257" rel="pRr" directed="false" shadow="false" column="55395" shadowCol="99951" srcRow="3182" trgRow="898" color="EX-green" />
    <link srcID="9257" trgID="10930" rel="pRr" directed="false" shadow="false" column="55396" shadowCol="99952" srcRow="898" trgRow="3193" color="EX-yellow" />
    <link srcID="13581" trgID="9257" rel="pRr" directed="false" shadow="false" column="55397" shadowCol="99953" srcRow="3197" trgRow="898" color="EX-purple" />
    <link srcID="13137" trgID="9257" rel="pRr" directed="false" shadow="false" column="55398" shadowCol="99954" srcRow="3210" trgRow="898" color="EX-dark-purple" />
    <link srcID="9257" trgID="13589" rel="pRr" directed="false" shadow="false" column="55399" shadowCol="99955" srcRow="898" trgRow="3820" color="EX-dark-red" />
    <link srcID="11774" trgID="9257" rel="pRr" directed="false" shadow="false" column="55400" shadowCol="99956" srcRow="4438" trgRow="898" color="EX-pale-green" />
    <link srcID="9257" trgID="13888" rel="pRr" directed="false" shadow="false" column="55401" shadowCol="99957" srcRow="898" trgRow="4460" color="EX-pale-blue" />
    <link srcID="9257" trgID="10774" rel="pRr" directed="false" shadow="false" column="55402" shadowCol="99958" srcRow="898" trgRow="4549" color="EX-dark-tan" />
    <link srcID="9257" trgID="11832" rel="pRr" directed="false" shadow="false" column="55403" shadowCol="99959" srcRow="898" trgRow="4613" color="EX-pale-blue-magenta" />
    <link srcID="9257" trgID="13564" rel="pRr" directed="false" shadow="false" column="55404" shadowCol="99960" srcRow="898" trgRow="4848" color="EX-pale-yellow orange" />
    <link srcID="11825" trgID="9257" rel="pRr" directed="false" shadow="false" column="55405" shadowCol="99961" srcRow="5092" trgRow="898" color="EX-medium-magenta" />
    <link srcID="9257" trgID="11558" rel="pRr" directed="false" shadow="false" column="55406" shadowCol="99962" srcRow="898" trgRow="5425" color="EX-pale-red" />
    <link srcID="11845" trgID="9566" rel="pRr" directed="false" shadow="false" column="55407" shadowCol="99963" srcRow="3238" trgRow="899" color="EX-pale-cyan" />
    <link srcID="12807" trgID="9566" rel="pRr" directed="false" shadow="false" column="55408" shadowCol="99964" srcRow="3618" trgRow="899" color="EX-pale-yellow-green" />
    <link srcID="9566" trgID="12167" rel="pRr" directed="false" shadow="false" column="55409" shadowCol="99965" srcRow="899" trgRow="4352" color="EX-pale-purple" />
    <link srcID="11834" trgID="9566" rel="pRr" directed="false" shadow="false" column="55410" shadowCol="99966" srcRow="4363" trgRow="899" color="EX-pale-magenta" />
    <link srcID="12904" trgID="9566" rel="pRr" directed="false" shadow="false" column="55411" shadowCol="99967" srcRow="4504" trgRow="899" color="EX-pale-red-orange" />
    <link srcID="10774" trgID="9566" rel="pRr" directed="false" shadow="false" column="55412" shadowCol="99968" srcRow="4549" trgRow="899" color="EX-blue" />
    <link srcID="13492" trgID="9566" rel="pRr" directed="false" shadow="false" column="55413" shadowCol="99969" srcRow="5094" trgRow="899" color="EX-orange" />
    <link srcID="11263" trgID="9566" rel="pRr" directed="false" shadow="false" column="55414" shadowCol="99970" srcRow="5346" trgRow="899" color="EX-dark-cyan" />
    <link srcID="13044" trgID="9566" rel="pRr" directed="false" shadow="false" column="55415" shadowCol="99971" srcRow="5352" trgRow="899" color="EX-red" />
    <link srcID="13137" trgID="9648" rel="pRr" directed="false" shadow="false" column="55416" shadowCol="99972" srcRow="3210" trgRow="900" color="EX-dark-orange" />
    <link srcID="13136" trgID="9648" rel="pRr" directed="false" shadow="false" column="55417" shadowCol="99973" srcRow="3231" trgRow="900" color="EX-dark-gray-purple" />
    <link srcID="11458" trgID="9648" rel="pRr" directed="false" shadow="false" column="55418" shadowCol="99974" srcRow="3436" trgRow="900" color="EX-cyan" />
    <link srcID="13377" trgID="9648" rel="pRr" directed="false" shadow="false" column="55419" shadowCol="99975" srcRow="4753" trgRow="900" color="EX-yellow-orange" />
    <link srcID="9648" trgID="12564" rel="pRr" directed="false" shadow="false" column="55420" shadowCol="99976" srcRow="900" trgRow="5172" color="EX-pure-blue" />
    <link srcID="10533" trgID="13140" rel="pRr" directed="false" shadow="false" column="55421" shadowCol="99977" srcRow="901" trgRow="3169" color="EX-dark-yellow-green" />
    <link srcID="10933" trgID="10533" rel="pRr" directed="false" shadow="false" column="55422" shadowCol="99978" srcRow="3170" trgRow="901" color="EX-dark-magenta" />
    <link srcID="11139" trgID="10533" rel="pRr" directed="false" shadow="false" column="55423" shadowCol="99979" srcRow="3172" trgRow="901" color="EX-dark-green" />
    <link srcID="13872" trgID="10533" rel="pRr" directed="false" shadow="false" column="55424" shadowCol="99980" srcRow="3183" trgRow="901" color="EX-blue-magenta" />
    <link srcID="11110" trgID="10533" rel="pRr" directed="false" shadow="false" column="55425" shadowCol="99981" srcRow="3195" trgRow="901" color="EX-yellow-green" />
    <link srcID="10533" trgID="13852" rel="pRr" directed="false" shadow="false" column="55426" shadowCol="99982" srcRow="901" trgRow="3292" color="EX-magenta" />
    <link srcID="13629" trgID="10533" rel="pRr" directed="false" shadow="false" column="55427" shadowCol="99983" srcRow="3304" trgRow="901" color="EX-green" />
    <link srcID="10533" trgID="13030" rel="pRr" directed="false" shadow="false" column="55428" shadowCol="99984" srcRow="901" trgRow="4609" color="EX-yellow" />
    <link srcID="13601" trgID="10533" rel="pRr" directed="false" shadow="false" column="55429" shadowCol="99985" srcRow="4720" trgRow="901" color="EX-purple" />
    <link srcID="13027" trgID="10533" rel="pRr" directed="false" shadow="false" column="55430" shadowCol="99986" srcRow="4910" trgRow="901" color="EX-dark-purple" />
    <link srcID="11209" trgID="10533" rel="pRr" directed="false" shadow="false" column="55431" shadowCol="99987" srcRow="5487" trgRow="901" color="EX-dark-red" />
    <link srcID="9663" trgID="13140" rel="pRr" directed="false" shadow="false" column="55432" shadowCol="99988" srcRow="902" trgRow="3169" color="EX-pale-green" />
    <link srcID="10933" trgID="9663" rel="pRr" directed="false" shadow="false" column="55433" shadowCol="99989" srcRow="3170" trgRow="902" color="EX-pale-blue" />
    <link srcID="9663" trgID="11139" rel="pRr" directed="false" shadow="false" column="55434" shadowCol="99990" srcRow="902" trgRow="3172" color="EX-dark-tan" />
    <link srcID="13872" trgID="9663" rel="pRr" directed="false" shadow="false" column="55435" shadowCol="99991" srcRow="3183" trgRow="902" color="EX-pale-blue-magenta" />
    <link srcID="9663" trgID="10930" rel="pRr" directed="false" shadow="false" column="55436" shadowCol="99992" srcRow="902" trgRow="3193" color="EX-pale-yellow orange" />
    <link srcID="11767" trgID="9663" rel="pRr" directed="false" shadow="false" column="55437" shadowCol="99993" srcRow="3202" trgRow="902" color="EX-medium-magenta" />
    <link srcID="9663" trgID="13141" rel="pRr" directed="false" shadow="false" column="55438" shadowCol="99994" srcRow="902" trgRow="3204" color="EX-pale-red" />
    <link srcID="12812" trgID="9663" rel="pRr" directed="false" shadow="false" column="55439" shadowCol="99995" srcRow="3211" trgRow="902" color="EX-pale-cyan" />
    <link srcID="13839" trgID="9663" rel="pRr" directed="false" shadow="false" column="55440" shadowCol="99996" srcRow="4468" trgRow="902" color="EX-pale-yellow-green" />
    <link srcID="10943" trgID="9663" rel="pRr" directed="false" shadow="false" column="55441" shadowCol="99997" srcRow="4605" trgRow="902" color="EX-pale-purple" />
    <link srcID="13114" trgID="9663" rel="pRr" directed="false" shadow="false" column="55442" shadowCol="99998" srcRow="4616" trgRow="902" color="EX-pale-magenta" />
    <link srcID="10851" trgID="9663" rel="pRr" directed="false" shadow="false" column="55443" shadowCol="99999" srcRow="5488" trgRow="902" color="EX-pale-red-orange" />
    <link srcID="10933" trgID="9740" rel="pRr" directed="false" shadow="false" column="55444" shadowCol="100000" srcRow="3170" trgRow="903" color="EX-blue" />
    <link srcID="9740" trgID="12200" rel="pRr" directed="false" shadow="false" column="55445" shadowCol="100001" srcRow="903" trgRow="3181" color="EX-orange" />
    <link srcID="9740" trgID="10774" rel="pRr" directed="false" shadow="false" column="55446" shadowCol="100002" srcRow="903" trgRow="4549" color="EX-dark-cyan" />
    <link srcID="9740" trgID="13194" rel="pRr" directed="false" shadow="false" column="55447" shadowCol="100003" srcRow="903" trgRow="4749" color="EX-red" />
    <link srcID="9740" trgID="11263" rel="pRr" directed="false" shadow="false" column="55448" shadowCol="100004" srcRow="903" trgRow="5346" color="EX-dark-orange" />
    <link srcID="9398" trgID="10662" rel="pRr" directed="false" shadow="false" column="55449" shadowCol="100005" srcRow="904" trgRow="3166" color="EX-dark-gray-purple" />
    <link srcID="10933" trgID="9398" rel="pRr" directed="false" shadow="false" column="55450" shadowCol="100006" srcRow="3170" trgRow="904" color="EX-cyan" />
    <link srcID="9398" trgID="10930" rel="pRr" directed="false" shadow="false" column="55451" shadowCol="100007" srcRow="904" trgRow="3193" color="EX-yellow-orange" />
    <link srcID="9398" trgID="11626" rel="pRr" directed="false" shadow="false" column="55452" shadowCol="100008" srcRow="904" trgRow="3289" color="EX-pure-blue" />
    <link srcID="9398" trgID="13105" rel="pRr" directed="false" shadow="false" column="55453" shadowCol="100009" srcRow="904" trgRow="3389" color="EX-dark-yellow-green" />
    <link srcID="9398" trgID="13114" rel="pRr" directed="false" shadow="false" column="55454" shadowCol="100010" srcRow="904" trgRow="4616" color="EX-dark-magenta" />
    <link srcID="11297" trgID="9398" rel="pRr" directed="false" shadow="false" column="55455" shadowCol="100011" srcRow="4895" trgRow="904" color="EX-dark-green" />
    <link srcID="10933" trgID="9930" rel="pRr" directed="false" shadow="false" column="55456" shadowCol="100012" srcRow="3170" trgRow="905" color="EX-blue-magenta" />
    <link srcID="9930" trgID="12200" rel="pRr" directed="false" shadow="false" column="55457" shadowCol="100013" srcRow="905" trgRow="3181" color="EX-yellow-green" />
    <link srcID="9930" trgID="13249" rel="pRr" directed="false" shadow="false" column="55458" shadowCol="100014" srcRow="905" trgRow="3184" color="EX-magenta" />
    <link srcID="9930" trgID="13474" rel="pRr" directed="false" shadow="false" column="55459" shadowCol="100015" srcRow="905" trgRow="3426" color="EX-green" />
    <link srcID="9930" trgID="13843" rel="pRr" directed="false" shadow="false" column="55460" shadowCol="100016" srcRow="905" trgRow="3707" color="EX-yellow" />
    <link srcID="9930" trgID="13601" rel="pRr" directed="false" shadow="false" column="55461" shadowCol="100017" srcRow="905" trgRow="4720" color="EX-purple" />
    <link srcID="9930" trgID="12454" rel="pRr" directed="false" shadow="false" column="55462" shadowCol="100018" srcRow="905" trgRow="5089" color="EX-dark-purple" />
    <link srcID="9930" trgID="12035" rel="pRr" directed="false" shadow="false" column="55463" shadowCol="100019" srcRow="905" trgRow="5489" color="EX-dark-red" />
    <link srcID="12574" trgID="9836" rel="pRr" directed="false" shadow="false" column="55464" shadowCol="100020" srcRow="2766" trgRow="906" color="EX-pale-green" />
    <link srcID="12200" trgID="9836" rel="pRr" directed="false" shadow="false" column="55465" shadowCol="100021" srcRow="3181" trgRow="906" color="EX-pale-blue" />
    <link srcID="11293" trgID="9836" rel="pRr" directed="false" shadow="false" column="55466" shadowCol="100022" srcRow="3199" trgRow="906" color="EX-dark-tan" />
    <link srcID="13137" trgID="9836" rel="pRr" directed="false" shadow="false" column="55467" shadowCol="100023" srcRow="3210" trgRow="906" color="EX-pale-blue-magenta" />
    <link srcID="13579" trgID="9836" rel="pRr" directed="false" shadow="false" column="55468" shadowCol="100024" srcRow="3216" trgRow="906" color="EX-pale-yellow orange" />
    <link srcID="11615" trgID="9836" rel="pRr" directed="false" shadow="false" column="55469" shadowCol="100025" srcRow="4435" trgRow="906" color="EX-medium-magenta" />
    <link srcID="13574" trgID="9836" rel="pRr" directed="false" shadow="false" column="55470" shadowCol="100026" srcRow="4558" trgRow="906" color="EX-pale-red" />
    <link srcID="9836" trgID="13745" rel="pRr" directed="false" shadow="false" column="55471" shadowCol="100027" srcRow="906" trgRow="5490" color="EX-pale-cyan" />
    <link srcID="11110" trgID="8553" rel="pRr" directed="false" shadow="false" column="55472" shadowCol="100028" srcRow="3195" trgRow="907" color="EX-pale-yellow-green" />
    <link srcID="8553" trgID="11277" rel="pRr" directed="false" shadow="false" column="55473" shadowCol="100029" srcRow="907" trgRow="3595" color="EX-pale-purple" />
    <link srcID="11615" trgID="8553" rel="pRr" directed="false" shadow="false" column="55474" shadowCol="100030" srcRow="4435" trgRow="907" color="EX-pale-magenta" />
    <link srcID="8553" trgID="11086" rel="pRr" directed="false" shadow="false" column="55475" shadowCol="100031" srcRow="907" trgRow="4592" color="EX-pale-red-orange" />
    <link srcID="8553" trgID="11933" rel="pRr" directed="false" shadow="false" column="55476" shadowCol="100032" srcRow="907" trgRow="4600" color="EX-blue" />
    <link srcID="9106" trgID="10662" rel="pRr" directed="false" shadow="false" column="55477" shadowCol="100033" srcRow="908" trgRow="3166" color="EX-orange" />
    <link srcID="11293" trgID="9106" rel="pRr" directed="false" shadow="false" column="55478" shadowCol="100034" srcRow="3199" trgRow="908" color="EX-dark-cyan" />
    <link srcID="10652" trgID="9106" rel="pRr" directed="false" shadow="false" column="55479" shadowCol="100035" srcRow="3281" trgRow="908" color="EX-red" />
    <link srcID="11938" trgID="9106" rel="pRr" directed="false" shadow="false" column="55480" shadowCol="100036" srcRow="3359" trgRow="908" color="EX-dark-orange" />
    <link srcID="13143" trgID="9106" rel="pRr" directed="false" shadow="false" column="55481" shadowCol="100037" srcRow="4349" trgRow="908" color="EX-dark-gray-purple" />
    <link srcID="13392" trgID="9106" rel="pRr" directed="false" shadow="false" column="55482" shadowCol="100038" srcRow="4355" trgRow="908" color="EX-cyan" />
    <link srcID="9106" trgID="13850" rel="pRr" directed="false" shadow="false" column="55483" shadowCol="100039" srcRow="908" trgRow="4739" color="EX-yellow-orange" />
    <link srcID="9106" trgID="10742" rel="pRr" directed="false" shadow="false" column="55484" shadowCol="100040" srcRow="908" trgRow="4750" color="EX-pure-blue" />
    <link srcID="13356" trgID="9106" rel="pRr" directed="false" shadow="false" column="55485" shadowCol="100041" srcRow="4765" trgRow="908" color="EX-dark-yellow-green" />
    <link srcID="12821" trgID="9106" rel="pRr" directed="false" shadow="false" column="55486" shadowCol="100042" srcRow="4999" trgRow="908" color="EX-dark-magenta" />
    <link srcID="8507" trgID="11139" rel="pRr" directed="false" shadow="false" column="55487" shadowCol="100043" srcRow="909" trgRow="3172" color="EX-dark-green" />
    <link srcID="8507" trgID="11827" rel="pRr" directed="false" shadow="false" column="55488" shadowCol="100044" srcRow="909" trgRow="3220" color="EX-blue-magenta" />
    <link srcID="8507" trgID="12269" rel="pRr" directed="false" shadow="false" column="55489" shadowCol="100045" srcRow="909" trgRow="4359" color="EX-yellow-green" />
    <link srcID="8507" trgID="13870" rel="pRr" directed="false" shadow="false" column="55490" shadowCol="100046" srcRow="909" trgRow="4462" color="EX-magenta" />
    <link srcID="8507" trgID="13413" rel="pRr" directed="false" shadow="false" column="55491" shadowCol="100047" srcRow="909" trgRow="4583" color="EX-green" />
    <link srcID="8507" trgID="11457" rel="pRr" directed="false" shadow="false" column="55492" shadowCol="100048" srcRow="909" trgRow="4751" color="EX-yellow" />
    <link srcID="10933" trgID="9995" rel="pRr" directed="false" shadow="false" column="55493" shadowCol="100049" srcRow="3170" trgRow="910" color="EX-purple" />
    <link srcID="12200" trgID="9995" rel="pRr" directed="false" shadow="false" column="55494" shadowCol="100050" srcRow="3181" trgRow="910" color="EX-dark-purple" />
    <link srcID="9995" trgID="11293" rel="pRr" directed="false" shadow="false" column="55495" shadowCol="100051" srcRow="910" trgRow="3199" color="EX-dark-red" />
    <link srcID="9995" trgID="12812" rel="pRr" directed="false" shadow="false" column="55496" shadowCol="100052" srcRow="910" trgRow="3211" color="EX-pale-green" />
    <link srcID="9995" trgID="11827" rel="pRr" directed="false" shadow="false" column="55497" shadowCol="100053" srcRow="910" trgRow="3220" color="EX-pale-blue" />
    <link srcID="10957" trgID="9995" rel="pRr" directed="false" shadow="false" column="55498" shadowCol="100054" srcRow="4344" trgRow="910" color="EX-dark-tan" />
    <link srcID="13158" trgID="9995" rel="pRr" directed="false" shadow="false" column="55499" shadowCol="100055" srcRow="4427" trgRow="910" color="EX-pale-blue-magenta" />
    <link srcID="9995" trgID="12736" rel="pRr" directed="false" shadow="false" column="55500" shadowCol="100056" srcRow="910" trgRow="4439" color="EX-pale-yellow orange" />
    <link srcID="9995" trgID="13285" rel="pRr" directed="false" shadow="false" column="55501" shadowCol="100057" srcRow="910" trgRow="4440" color="EX-medium-magenta" />
    <link srcID="9995" trgID="13114" rel="pRr" directed="false" shadow="false" column="55502" shadowCol="100058" srcRow="910" trgRow="4616" color="EX-pale-red" />
    <link srcID="10933" trgID="9514" rel="pRr" directed="false" shadow="false" column="55503" shadowCol="100059" srcRow="3170" trgRow="911" color="EX-pale-cyan" />
    <link srcID="9514" trgID="11139" rel="pRr" directed="false" shadow="false" column="55504" shadowCol="100060" srcRow="911" trgRow="3172" color="EX-pale-yellow-green" />
    <link srcID="11110" trgID="9514" rel="pRr" directed="false" shadow="false" column="55505" shadowCol="100061" srcRow="3195" trgRow="911" color="EX-pale-purple" />
    <link srcID="9514" trgID="12356" rel="pRr" directed="false" shadow="false" column="55506" shadowCol="100062" srcRow="911" trgRow="3227" color="EX-pale-magenta" />
    <link srcID="9514" trgID="11682" rel="pRr" directed="false" shadow="false" column="55507" shadowCol="100063" srcRow="911" trgRow="3273" color="EX-pale-red-orange" />
    <link srcID="9514" trgID="11895" rel="pRr" directed="false" shadow="false" column="55508" shadowCol="100064" srcRow="911" trgRow="4362" color="EX-blue" />
    <link srcID="10933" trgID="9102" rel="pRr" directed="false" shadow="false" column="55509" shadowCol="100065" srcRow="3170" trgRow="912" color="EX-orange" />
    <link srcID="11799" trgID="9102" rel="pRr" directed="false" shadow="false" column="55510" shadowCol="100066" srcRow="3194" trgRow="912" color="EX-dark-cyan" />
    <link srcID="10900" trgID="9102" rel="pRr" directed="false" shadow="false" column="55511" shadowCol="100067" srcRow="3205" trgRow="912" color="EX-red" />
    <link srcID="12356" trgID="9102" rel="pRr" directed="false" shadow="false" column="55512" shadowCol="100068" srcRow="3227" trgRow="912" color="EX-dark-orange" />
    <link srcID="9102" trgID="13194" rel="pRr" directed="false" shadow="false" column="55513" shadowCol="100069" srcRow="912" trgRow="4749" color="EX-dark-gray-purple" />
    <link srcID="10933" trgID="8738" rel="pRr" directed="false" shadow="false" column="55514" shadowCol="100070" srcRow="3170" trgRow="913" color="EX-cyan" />
    <link srcID="11110" trgID="8738" rel="pRr" directed="false" shadow="false" column="55515" shadowCol="100071" srcRow="3195" trgRow="913" color="EX-yellow-orange" />
    <link srcID="12323" trgID="8738" rel="pRr" directed="false" shadow="false" column="55516" shadowCol="100072" srcRow="3258" trgRow="913" color="EX-pure-blue" />
    <link srcID="8738" trgID="13583" rel="pRr" directed="false" shadow="false" column="55517" shadowCol="100073" srcRow="913" trgRow="5093" color="EX-dark-yellow-green" />
    <link srcID="10933" trgID="9893" rel="pRr" directed="false" shadow="false" column="55518" shadowCol="100074" srcRow="3170" trgRow="914" color="EX-dark-magenta" />
    <link srcID="13030" trgID="9893" rel="pRr" directed="false" shadow="false" column="55519" shadowCol="100075" srcRow="4609" trgRow="914" color="EX-dark-green" />
    <link srcID="10764" trgID="9893" rel="pRr" directed="false" shadow="false" column="55520" shadowCol="100076" srcRow="5378" trgRow="914" color="EX-blue-magenta" />
    <link srcID="10933" trgID="10148" rel="pRr" directed="false" shadow="false" column="55521" shadowCol="100077" srcRow="3170" trgRow="915" color="EX-yellow-green" />
    <link srcID="10148" trgID="13216" rel="pRr" directed="false" shadow="false" column="55522" shadowCol="100078" srcRow="915" trgRow="3314" color="EX-magenta" />
    <link srcID="11254" trgID="10148" rel="pRr" directed="false" shadow="false" column="55523" shadowCol="100079" srcRow="4863" trgRow="915" color="EX-green" />
    <link srcID="8220" trgID="12736" rel="pRr" directed="false" shadow="false" column="55524" shadowCol="100080" srcRow="916" trgRow="4439" color="EX-yellow" />
    <link srcID="13380" trgID="9366" rel="pRr" directed="false" shadow="false" column="55525" shadowCol="100081" srcRow="4711" trgRow="917" color="EX-purple" />
    <link srcID="9366" trgID="12994" rel="pRr" directed="false" shadow="false" column="55526" shadowCol="100082" srcRow="917" trgRow="4782" color="EX-dark-purple" />
    <link srcID="10732" trgID="9150" rel="pRr" directed="false" shadow="false" column="55527" shadowCol="100083" srcRow="3969" trgRow="918" color="EX-dark-red" />
    <link srcID="10933" trgID="8386" rel="pRr" directed="false" shadow="false" column="55528" shadowCol="100084" srcRow="3170" trgRow="919" color="EX-pale-green" />
    <link srcID="11798" trgID="10465" rel="pRr" directed="false" shadow="false" column="55529" shadowCol="100085" srcRow="2693" trgRow="920" color="EX-pale-blue" />
    <link srcID="10465" trgID="13961" rel="pRr" directed="false" shadow="false" column="55530" shadowCol="100086" srcRow="920" trgRow="2694" color="EX-dark-tan" />
    <link srcID="10465" trgID="13963" rel="pRr" directed="false" shadow="false" column="55531" shadowCol="100087" srcRow="920" trgRow="2695" color="EX-pale-blue-magenta" />
    <link srcID="10465" trgID="13962" rel="pRr" directed="false" shadow="false" column="55532" shadowCol="100088" srcRow="920" trgRow="2696" color="EX-pale-yellow orange" />
    <link srcID="10465" trgID="13964" rel="pRr" directed="false" shadow="false" column="55533" shadowCol="100089" srcRow="920" trgRow="2697" color="EX-medium-magenta" />
    <link srcID="10465" trgID="12200" rel="pRr" directed="false" shadow="false" column="55534" shadowCol="100090" srcRow="920" trgRow="3181" color="EX-pale-red" />
    <link srcID="10465" trgID="13951" rel="pRr" directed="false" shadow="false" column="55535" shadowCol="100091" srcRow="920" trgRow="3416" color="EX-pale-cyan" />
    <link srcID="10465" trgID="10957" rel="pRr" directed="false" shadow="false" column="55536" shadowCol="100092" srcRow="920" trgRow="4344" color="EX-pale-yellow-green" />
    <link srcID="10465" trgID="12760" rel="pRr" directed="false" shadow="false" column="55537" shadowCol="100093" srcRow="920" trgRow="4428" color="EX-pale-purple" />
    <link srcID="12200" trgID="10096" rel="pRr" directed="false" shadow="false" column="55538" shadowCol="100094" srcRow="3181" trgRow="921" color="EX-pale-magenta" />
    <link srcID="13249" trgID="10096" rel="pRr" directed="false" shadow="false" column="55539" shadowCol="100095" srcRow="3184" trgRow="921" color="EX-pale-red-orange" />
    <link srcID="10823" trgID="9089" rel="pRr" directed="false" shadow="false" column="55540" shadowCol="100096" srcRow="2767" trgRow="922" color="EX-blue" />
    <link srcID="9089" trgID="13951" rel="pRr" directed="false" shadow="false" column="55541" shadowCol="100097" srcRow="922" trgRow="3416" color="EX-orange" />
    <link srcID="9089" trgID="13785" rel="pRr" directed="false" shadow="false" column="55542" shadowCol="100098" srcRow="922" trgRow="3505" color="EX-dark-cyan" />
    <link srcID="9089" trgID="11111" rel="pRr" directed="false" shadow="false" column="55543" shadowCol="100099" srcRow="922" trgRow="4534" color="EX-red" />
    <link srcID="13688" trgID="8742" rel="pRr" directed="false" shadow="false" column="55544" shadowCol="100100" srcRow="3234" trgRow="923" color="EX-dark-orange" />
    <link srcID="12556" trgID="8742" rel="pRr" directed="false" shadow="false" column="55545" shadowCol="100101" srcRow="3278" trgRow="923" color="EX-dark-gray-purple" />
    <link srcID="8742" trgID="13226" rel="pRr" directed="false" shadow="false" column="55546" shadowCol="100102" srcRow="923" trgRow="3455" color="EX-cyan" />
    <link srcID="8742" trgID="13184" rel="pRr" directed="false" shadow="false" column="55547" shadowCol="100103" srcRow="923" trgRow="3475" color="EX-yellow-orange" />
    <link srcID="11891" trgID="8742" rel="pRr" directed="false" shadow="false" column="55548" shadowCol="100104" srcRow="3659" trgRow="923" color="EX-pure-blue" />
    <link srcID="8742" trgID="13600" rel="pRr" directed="false" shadow="false" column="55549" shadowCol="100105" srcRow="923" trgRow="3737" color="EX-dark-yellow-green" />
    <link srcID="8742" trgID="13920" rel="pRr" directed="false" shadow="false" column="55550" shadowCol="100106" srcRow="923" trgRow="3920" color="EX-dark-magenta" />
    <link srcID="8742" trgID="11768" rel="pRr" directed="false" shadow="false" column="55551" shadowCol="100107" srcRow="923" trgRow="4350" color="EX-dark-green" />
    <link srcID="8742" trgID="11922" rel="pRr" directed="false" shadow="false" column="55552" shadowCol="100108" srcRow="923" trgRow="4431" color="EX-blue-magenta" />
    <link srcID="8742" trgID="13888" rel="pRr" directed="false" shadow="false" column="55553" shadowCol="100109" srcRow="923" trgRow="4460" color="EX-yellow-green" />
    <link srcID="8742" trgID="10798" rel="pRr" directed="false" shadow="false" column="55554" shadowCol="100110" srcRow="923" trgRow="4715" color="EX-magenta" />
    <link srcID="8742" trgID="11299" rel="pRr" directed="false" shadow="false" column="55555" shadowCol="100111" srcRow="923" trgRow="4718" color="EX-green" />
    <link srcID="8742" trgID="12882" rel="pRr" directed="false" shadow="false" column="55556" shadowCol="100112" srcRow="923" trgRow="5387" color="EX-yellow" />
    <link srcID="8742" trgID="10927" rel="pRr" directed="false" shadow="false" column="55557" shadowCol="100113" srcRow="923" trgRow="5477" color="EX-purple" />
    <link srcID="8345" trgID="12200" rel="pRr" directed="false" shadow="false" column="55558" shadowCol="100114" srcRow="924" trgRow="3181" color="EX-dark-purple" />
    <link srcID="8345" trgID="10756" rel="pRr" directed="false" shadow="false" column="55559" shadowCol="100115" srcRow="924" trgRow="3497" color="EX-dark-red" />
    <link srcID="9024" trgID="10964" rel="pRr" directed="false" shadow="false" column="55560" shadowCol="100116" srcRow="925" trgRow="3196" color="EX-pale-green" />
    <link srcID="9024" trgID="13410" rel="pRr" directed="false" shadow="false" column="55561" shadowCol="100117" srcRow="925" trgRow="3242" color="EX-pale-blue" />
    <link srcID="9024" trgID="13671" rel="pRr" directed="false" shadow="false" column="55562" shadowCol="100118" srcRow="925" trgRow="3587" color="EX-dark-tan" />
    <link srcID="9024" trgID="11964" rel="pRr" directed="false" shadow="false" column="55563" shadowCol="100119" srcRow="925" trgRow="3864" color="EX-pale-blue-magenta" />
    <link srcID="13568" trgID="8390" rel="pRr" directed="false" shadow="false" column="55564" shadowCol="100120" srcRow="3453" trgRow="926" color="EX-pale-yellow orange" />
    <link srcID="8390" trgID="12551" rel="pRr" directed="false" shadow="false" column="55565" shadowCol="100121" srcRow="926" trgRow="4776" color="EX-medium-magenta" />
    <link srcID="11914" trgID="8390" rel="pRr" directed="false" shadow="false" column="55566" shadowCol="100122" srcRow="4857" trgRow="926" color="EX-pale-red" />
    <link srcID="10933" trgID="8226" rel="pRr" directed="false" shadow="false" column="55567" shadowCol="100123" srcRow="3170" trgRow="927" color="EX-pale-cyan" />
    <link srcID="12354" trgID="8226" rel="pRr" directed="false" shadow="false" column="55568" shadowCol="100124" srcRow="3208" trgRow="927" color="EX-pale-yellow-green" />
    <link srcID="12565" trgID="8226" rel="pRr" directed="false" shadow="false" column="55569" shadowCol="100125" srcRow="3297" trgRow="927" color="EX-pale-purple" />
    <link srcID="13216" trgID="8226" rel="pRr" directed="false" shadow="false" column="55570" shadowCol="100126" srcRow="3314" trgRow="927" color="EX-pale-magenta" />
    <link srcID="12103" trgID="8226" rel="pRr" directed="false" shadow="false" column="55571" shadowCol="100127" srcRow="3330" trgRow="927" color="EX-pale-red-orange" />
    <link srcID="12391" trgID="8226" rel="pRr" directed="false" shadow="false" column="55572" shadowCol="100128" srcRow="3342" trgRow="927" color="EX-blue" />
    <link srcID="13138" trgID="8226" rel="pRr" directed="false" shadow="false" column="55573" shadowCol="100129" srcRow="3345" trgRow="927" color="EX-orange" />
    <link srcID="8226" trgID="13593" rel="pRr" directed="false" shadow="false" column="55574" shadowCol="100130" srcRow="927" trgRow="3478" color="EX-dark-cyan" />
    <link srcID="13892" trgID="8226" rel="pRr" directed="false" shadow="false" column="55575" shadowCol="100131" srcRow="3604" trgRow="927" color="EX-red" />
    <link srcID="11774" trgID="8226" rel="pRr" directed="false" shadow="false" column="55576" shadowCol="100132" srcRow="4438" trgRow="927" color="EX-dark-orange" />
    <link srcID="13052" trgID="8226" rel="pRr" directed="false" shadow="false" column="55577" shadowCol="100133" srcRow="4543" trgRow="927" color="EX-dark-gray-purple" />
    <link srcID="13114" trgID="8226" rel="pRr" directed="false" shadow="false" column="55578" shadowCol="100134" srcRow="4616" trgRow="927" color="EX-cyan" />
    <link srcID="11218" trgID="8226" rel="pRr" directed="false" shadow="false" column="55579" shadowCol="100135" srcRow="4789" trgRow="927" color="EX-yellow-orange" />
    <link srcID="11254" trgID="8226" rel="pRr" directed="false" shadow="false" column="55580" shadowCol="100136" srcRow="4863" trgRow="927" color="EX-pure-blue" />
    <link srcID="10933" trgID="9553" rel="pRr" directed="false" shadow="false" column="55581" shadowCol="100137" srcRow="3170" trgRow="928" color="EX-dark-yellow-green" />
    <link srcID="9553" trgID="10602" rel="pRr" directed="false" shadow="false" column="55582" shadowCol="100138" srcRow="928" trgRow="3306" color="EX-dark-magenta" />
    <link srcID="9553" trgID="11229" rel="pRr" directed="false" shadow="false" column="55583" shadowCol="100139" srcRow="928" trgRow="3322" color="EX-dark-green" />
    <link srcID="12815" trgID="9553" rel="pRr" directed="false" shadow="false" column="55584" shadowCol="100140" srcRow="3350" trgRow="928" color="EX-blue-magenta" />
    <link srcID="12753" trgID="9553" rel="pRr" directed="false" shadow="false" column="55585" shadowCol="100141" srcRow="3391" trgRow="928" color="EX-yellow-green" />
    <link srcID="9553" trgID="11655" rel="pRr" directed="false" shadow="false" column="55586" shadowCol="100142" srcRow="928" trgRow="3472" color="EX-magenta" />
    <link srcID="11302" trgID="9553" rel="pRr" directed="false" shadow="false" column="55587" shadowCol="100143" srcRow="3569" trgRow="928" color="EX-green" />
    <link srcID="9553" trgID="10605" rel="pRr" directed="false" shadow="false" column="55588" shadowCol="100144" srcRow="928" trgRow="4499" color="EX-yellow" />
    <link srcID="9553" trgID="10793" rel="pRr" directed="false" shadow="false" column="55589" shadowCol="100145" srcRow="928" trgRow="4538" color="EX-purple" />
    <link srcID="9553" trgID="11088" rel="pRr" directed="false" shadow="false" column="55590" shadowCol="100146" srcRow="928" trgRow="4550" color="EX-dark-purple" />
    <link srcID="11877" trgID="9553" rel="pRr" directed="false" shadow="false" column="55591" shadowCol="100147" srcRow="4704" trgRow="928" color="EX-dark-red" />
    <link srcID="9553" trgID="13975" rel="pRr" directed="false" shadow="false" column="55592" shadowCol="100148" srcRow="928" trgRow="4710" color="EX-pale-green" />
    <link srcID="9553" trgID="12057" rel="pRr" directed="false" shadow="false" column="55593" shadowCol="100149" srcRow="928" trgRow="4795" color="EX-pale-blue" />
    <link srcID="9553" trgID="10606" rel="pRr" directed="false" shadow="false" column="55594" shadowCol="100150" srcRow="928" trgRow="4987" color="EX-dark-tan" />
    <link srcID="13013" trgID="9553" rel="pRr" directed="false" shadow="false" column="55595" shadowCol="100151" srcRow="5232" trgRow="928" color="EX-pale-blue-magenta" />
    <link srcID="9553" trgID="11106" rel="pRr" directed="false" shadow="false" column="55596" shadowCol="100152" srcRow="928" trgRow="5286" color="EX-pale-yellow orange" />
    <link srcID="9553" trgID="11148" rel="pRr" directed="false" shadow="false" column="55597" shadowCol="100153" srcRow="928" trgRow="5358" color="EX-medium-magenta" />
    <link srcID="9553" trgID="11579" rel="pRr" directed="false" shadow="false" column="55598" shadowCol="100154" srcRow="928" trgRow="5491" color="EX-pale-red" />
    <link srcID="10051" trgID="13140" rel="pRr" directed="false" shadow="false" column="55599" shadowCol="100155" srcRow="929" trgRow="3169" color="EX-pale-cyan" />
    <link srcID="10051" trgID="12200" rel="pRr" directed="false" shadow="false" column="55600" shadowCol="100156" srcRow="929" trgRow="3181" color="EX-pale-yellow-green" />
    <link srcID="10051" trgID="13249" rel="pRr" directed="false" shadow="false" column="55601" shadowCol="100157" srcRow="929" trgRow="3184" color="EX-pale-purple" />
    <link srcID="10051" trgID="10930" rel="pRr" directed="false" shadow="false" column="55602" shadowCol="100158" srcRow="929" trgRow="3193" color="EX-pale-magenta" />
    <link srcID="10051" trgID="12930" rel="pRr" directed="false" shadow="false" column="55603" shadowCol="100159" srcRow="929" trgRow="3379" color="EX-pale-red-orange" />
    <link srcID="10051" trgID="10960" rel="pRr" directed="false" shadow="false" column="55604" shadowCol="100160" srcRow="929" trgRow="4741" color="EX-blue" />
    <link srcID="10051" trgID="10972" rel="pRr" directed="false" shadow="false" column="55605" shadowCol="100161" srcRow="929" trgRow="5128" color="EX-orange" />
    <link srcID="10933" trgID="9486" rel="pRr" directed="false" shadow="false" column="55606" shadowCol="100162" srcRow="3170" trgRow="930" color="EX-dark-cyan" />
    <link srcID="9486" trgID="10930" rel="pRr" directed="false" shadow="false" column="55607" shadowCol="100163" srcRow="930" trgRow="3193" color="EX-red" />
    <link srcID="9486" trgID="10641" rel="pRr" directed="false" shadow="false" column="55608" shadowCol="100164" srcRow="930" trgRow="3206" color="EX-dark-orange" />
    <link srcID="9486" trgID="11291" rel="pRr" directed="false" shadow="false" column="55609" shadowCol="100165" srcRow="930" trgRow="3353" color="EX-dark-gray-purple" />
    <link srcID="9486" trgID="10979" rel="pRr" directed="false" shadow="false" column="55610" shadowCol="100166" srcRow="930" trgRow="3525" color="EX-cyan" />
    <link srcID="9486" trgID="13495" rel="pRr" directed="false" shadow="false" column="55611" shadowCol="100167" srcRow="930" trgRow="4210" color="EX-yellow-orange" />
    <link srcID="9486" trgID="10957" rel="pRr" directed="false" shadow="false" column="55612" shadowCol="100168" srcRow="930" trgRow="4344" color="EX-pure-blue" />
    <link srcID="9486" trgID="10773" rel="pRr" directed="false" shadow="false" column="55613" shadowCol="100169" srcRow="930" trgRow="4546" color="EX-dark-yellow-green" />
    <link srcID="9486" trgID="11273" rel="pRr" directed="false" shadow="false" column="55614" shadowCol="100170" srcRow="930" trgRow="4596" color="EX-dark-magenta" />
    <link srcID="9486" trgID="11362" rel="pRr" directed="false" shadow="false" column="55615" shadowCol="100171" srcRow="930" trgRow="4992" color="EX-dark-green" />
    <link srcID="9486" trgID="13471" rel="pRr" directed="false" shadow="false" column="55616" shadowCol="100172" srcRow="930" trgRow="5141" color="EX-blue-magenta" />
    <link srcID="9486" trgID="11147" rel="pRr" directed="false" shadow="false" column="55617" shadowCol="100173" srcRow="930" trgRow="5179" color="EX-yellow-green" />
    <link srcID="10933" trgID="9545" rel="pRr" directed="false" shadow="false" column="55618" shadowCol="100174" srcRow="3170" trgRow="931" color="EX-magenta" />
    <link srcID="9545" trgID="11110" rel="pRr" directed="false" shadow="false" column="55619" shadowCol="100175" srcRow="931" trgRow="3195" color="EX-green" />
    <link srcID="10903" trgID="9545" rel="pRr" directed="false" shadow="false" column="55620" shadowCol="100176" srcRow="3222" trgRow="931" color="EX-yellow" />
    <link srcID="9545" trgID="11276" rel="pRr" directed="false" shadow="false" column="55621" shadowCol="100177" srcRow="931" trgRow="4631" color="EX-purple" />
    <link srcID="10489" trgID="10930" rel="pRr" directed="false" shadow="false" column="55622" shadowCol="100178" srcRow="932" trgRow="3193" color="EX-dark-purple" />
    <link srcID="10489" trgID="10625" rel="pRr" directed="false" shadow="false" column="55623" shadowCol="100179" srcRow="932" trgRow="3207" color="EX-dark-red" />
    <link srcID="11753" trgID="10489" rel="pRr" directed="false" shadow="false" column="55624" shadowCol="100180" srcRow="3576" trgRow="932" color="EX-pale-green" />
    <link srcID="10489" trgID="12547" rel="pRr" directed="false" shadow="false" column="55625" shadowCol="100181" srcRow="932" trgRow="3593" color="EX-pale-blue" />
    <link srcID="11774" trgID="10489" rel="pRr" directed="false" shadow="false" column="55626" shadowCol="100182" srcRow="4438" trgRow="932" color="EX-dark-tan" />
    <link srcID="10489" trgID="13338" rel="pRr" directed="false" shadow="false" column="55627" shadowCol="100183" srcRow="932" trgRow="4588" color="EX-pale-blue-magenta" />
    <link srcID="10489" trgID="11804" rel="pRr" directed="false" shadow="false" column="55628" shadowCol="100184" srcRow="932" trgRow="4755" color="EX-pale-yellow orange" />
    <link srcID="11755" trgID="10489" rel="pRr" directed="false" shadow="false" column="55629" shadowCol="100185" srcRow="4786" trgRow="932" color="EX-medium-magenta" />
    <link srcID="11904" trgID="10489" rel="pRr" directed="false" shadow="false" column="55630" shadowCol="100186" srcRow="4974" trgRow="932" color="EX-pale-red" />
    <link srcID="11684" trgID="10489" rel="pRr" directed="false" shadow="false" column="55631" shadowCol="100187" srcRow="5223" trgRow="932" color="EX-pale-cyan" />
    <link srcID="9148" trgID="13895" rel="pRr" directed="false" shadow="false" column="55632" shadowCol="100188" srcRow="933" trgRow="3175" color="EX-pale-yellow-green" />
    <link srcID="9148" trgID="13898" rel="pRr" directed="false" shadow="false" column="55633" shadowCol="100189" srcRow="933" trgRow="3201" color="EX-pale-purple" />
    <link srcID="9148" trgID="13579" rel="pRr" directed="false" shadow="false" column="55634" shadowCol="100190" srcRow="933" trgRow="3216" color="EX-pale-magenta" />
    <link srcID="9148" trgID="11765" rel="pRr" directed="false" shadow="false" column="55635" shadowCol="100191" srcRow="933" trgRow="3218" color="EX-pale-red-orange" />
    <link srcID="9148" trgID="11855" rel="pRr" directed="false" shadow="false" column="55636" shadowCol="100192" srcRow="933" trgRow="3221" color="EX-blue" />
    <link srcID="12276" trgID="9148" rel="pRr" directed="false" shadow="false" column="55637" shadowCol="100193" srcRow="3224" trgRow="933" color="EX-orange" />
    <link srcID="9148" trgID="13217" rel="pRr" directed="false" shadow="false" column="55638" shadowCol="100194" srcRow="933" trgRow="3255" color="EX-dark-cyan" />
    <link srcID="9148" trgID="13891" rel="pRr" directed="false" shadow="false" column="55639" shadowCol="100195" srcRow="933" trgRow="3263" color="EX-red" />
    <link srcID="9148" trgID="13863" rel="pRr" directed="false" shadow="false" column="55640" shadowCol="100196" srcRow="933" trgRow="3282" color="EX-dark-orange" />
    <link srcID="9148" trgID="11790" rel="pRr" directed="false" shadow="false" column="55641" shadowCol="100197" srcRow="933" trgRow="3288" color="EX-dark-gray-purple" />
    <link srcID="9148" trgID="12111" rel="pRr" directed="false" shadow="false" column="55642" shadowCol="100198" srcRow="933" trgRow="3366" color="EX-cyan" />
    <link srcID="9148" trgID="13674" rel="pRr" directed="false" shadow="false" column="55643" shadowCol="100199" srcRow="933" trgRow="3378" color="EX-yellow-orange" />
    <link srcID="9148" trgID="11922" rel="pRr" directed="false" shadow="false" column="55644" shadowCol="100200" srcRow="933" trgRow="4431" color="EX-pure-blue" />
    <link srcID="11615" trgID="9148" rel="pRr" directed="false" shadow="false" column="55645" shadowCol="100201" srcRow="4435" trgRow="933" color="EX-dark-yellow-green" />
    <link srcID="13293" trgID="9148" rel="pRr" directed="false" shadow="false" column="55646" shadowCol="100202" srcRow="4442" trgRow="933" color="EX-dark-magenta" />
    <link srcID="13870" trgID="9148" rel="pRr" directed="false" shadow="false" column="55647" shadowCol="100203" srcRow="4462" trgRow="933" color="EX-dark-green" />
    <link srcID="9148" trgID="13897" rel="pRr" directed="false" shadow="false" column="55648" shadowCol="100204" srcRow="933" trgRow="4533" color="EX-blue-magenta" />
    <link srcID="9148" trgID="11839" rel="pRr" directed="false" shadow="false" column="55649" shadowCol="100205" srcRow="933" trgRow="4579" color="EX-yellow-green" />
    <link srcID="9148" trgID="10918" rel="pRr" directed="false" shadow="false" column="55650" shadowCol="100206" srcRow="933" trgRow="4582" color="EX-magenta" />
    <link srcID="9148" trgID="10931" rel="pRr" directed="false" shadow="false" column="55651" shadowCol="100207" srcRow="933" trgRow="4586" color="EX-green" />
    <link srcID="9148" trgID="13072" rel="pRr" directed="false" shadow="false" column="55652" shadowCol="100208" srcRow="933" trgRow="4870" color="EX-yellow" />
    <link srcID="9148" trgID="11255" rel="pRr" directed="false" shadow="false" column="55653" shadowCol="100209" srcRow="933" trgRow="5273" color="EX-purple" />
    <link srcID="12669" trgID="10180" rel="pRr" directed="false" shadow="false" column="55654" shadowCol="100210" srcRow="3891" trgRow="934" color="EX-dark-purple" />
    <link srcID="9748" trgID="13140" rel="pRr" directed="false" shadow="false" column="55655" shadowCol="100211" srcRow="935" trgRow="3169" color="EX-dark-red" />
    <link srcID="9748" trgID="10641" rel="pRr" directed="false" shadow="false" column="55656" shadowCol="100212" srcRow="935" trgRow="3206" color="EX-pale-green" />
    <link srcID="9748" trgID="11413" rel="pRr" directed="false" shadow="false" column="55657" shadowCol="100213" srcRow="935" trgRow="3410" color="EX-pale-blue" />
    <link srcID="9748" trgID="12736" rel="pRr" directed="false" shadow="false" column="55658" shadowCol="100214" srcRow="935" trgRow="4439" color="EX-dark-tan" />
    <link srcID="9748" trgID="13052" rel="pRr" directed="false" shadow="false" column="55659" shadowCol="100215" srcRow="935" trgRow="4543" color="EX-pale-blue-magenta" />
    <link srcID="9748" trgID="13083" rel="pRr" directed="false" shadow="false" column="55660" shadowCol="100216" srcRow="935" trgRow="4560" color="EX-pale-yellow orange" />
    <link srcID="10943" trgID="9748" rel="pRr" directed="false" shadow="false" column="55661" shadowCol="100217" srcRow="4605" trgRow="935" color="EX-medium-magenta" />
    <link srcID="9748" trgID="11122" rel="pRr" directed="false" shadow="false" column="55662" shadowCol="100218" srcRow="935" trgRow="4884" color="EX-pale-red" />
    <link srcID="11830" trgID="9748" rel="pRr" directed="false" shadow="false" column="55663" shadowCol="100219" srcRow="4975" trgRow="935" color="EX-pale-cyan" />
    <link srcID="9748" trgID="13536" rel="pRr" directed="false" shadow="false" column="55664" shadowCol="100220" srcRow="935" trgRow="5134" color="EX-pale-yellow-green" />
    <link srcID="9748" trgID="13535" rel="pRr" directed="false" shadow="false" column="55665" shadowCol="100221" srcRow="935" trgRow="5492" color="EX-pale-purple" />
    <link srcID="10662" trgID="10016" rel="pRr" directed="false" shadow="false" column="55666" shadowCol="100222" srcRow="3166" trgRow="936" color="EX-pale-magenta" />
    <link srcID="13700" trgID="10016" rel="pRr" directed="false" shadow="false" column="55667" shadowCol="100223" srcRow="3429" trgRow="936" color="EX-pale-red-orange" />
    <link srcID="12891" trgID="10016" rel="pRr" directed="false" shadow="false" column="55668" shadowCol="100224" srcRow="3439" trgRow="936" color="EX-blue" />
    <link srcID="11000" trgID="10016" rel="pRr" directed="false" shadow="false" column="55669" shadowCol="100225" srcRow="3471" trgRow="936" color="EX-orange" />
    <link srcID="10897" trgID="10016" rel="pRr" directed="false" shadow="false" column="55670" shadowCol="100226" srcRow="3540" trgRow="936" color="EX-dark-cyan" />
    <link srcID="10016" trgID="11523" rel="pRr" directed="false" shadow="false" column="55671" shadowCol="100227" srcRow="936" trgRow="3565" color="EX-red" />
    <link srcID="10922" trgID="10016" rel="pRr" directed="false" shadow="false" column="55672" shadowCol="100228" srcRow="4469" trgRow="936" color="EX-dark-orange" />
    <link srcID="11262" trgID="10016" rel="pRr" directed="false" shadow="false" column="55673" shadowCol="100229" srcRow="4591" trgRow="936" color="EX-dark-gray-purple" />
    <link srcID="11896" trgID="10016" rel="pRr" directed="false" shadow="false" column="55674" shadowCol="100230" srcRow="4814" trgRow="936" color="EX-cyan" />
    <link srcID="11652" trgID="10016" rel="pRr" directed="false" shadow="false" column="55675" shadowCol="100231" srcRow="5274" trgRow="936" color="EX-yellow-orange" />
    <link srcID="13535" trgID="10016" rel="pRr" directed="false" shadow="false" column="55676" shadowCol="100232" srcRow="5492" trgRow="936" color="EX-pure-blue" />
    <link srcID="10888" trgID="10016" rel="pRr" directed="false" shadow="false" column="55677" shadowCol="100233" srcRow="5493" trgRow="936" color="EX-dark-yellow-green" />
    <link srcID="10371" trgID="10662" rel="pRr" directed="false" shadow="false" column="55678" shadowCol="100234" srcRow="937" trgRow="3166" color="EX-dark-magenta" />
    <link srcID="12276" trgID="10371" rel="pRr" directed="false" shadow="false" column="55679" shadowCol="100235" srcRow="3224" trgRow="937" color="EX-dark-green" />
    <link srcID="12781" trgID="10371" rel="pRr" directed="false" shadow="false" column="55680" shadowCol="100236" srcRow="3341" trgRow="937" color="EX-blue-magenta" />
    <link srcID="10371" trgID="13993" rel="pRr" directed="false" shadow="false" column="55681" shadowCol="100237" srcRow="937" trgRow="3504" color="EX-yellow-green" />
    <link srcID="11242" trgID="10371" rel="pRr" directed="false" shadow="false" column="55682" shadowCol="100238" srcRow="3980" trgRow="937" color="EX-magenta" />
    <link srcID="10371" trgID="11841" rel="pRr" directed="false" shadow="false" column="55683" shadowCol="100239" srcRow="937" trgRow="4348" color="EX-green" />
    <link srcID="10371" trgID="11768" rel="pRr" directed="false" shadow="false" column="55684" shadowCol="100240" srcRow="937" trgRow="4350" color="EX-yellow" />
    <link srcID="11375" trgID="10371" rel="pRr" directed="false" shadow="false" column="55685" shadowCol="100241" srcRow="4458" trgRow="937" color="EX-purple" />
    <link srcID="10371" trgID="11276" rel="pRr" directed="false" shadow="false" column="55686" shadowCol="100242" srcRow="937" trgRow="4631" color="EX-dark-purple" />
    <link srcID="10371" trgID="13999" rel="pRr" directed="false" shadow="false" column="55687" shadowCol="100243" srcRow="937" trgRow="5051" color="EX-dark-red" />
    <link srcID="10371" trgID="11625" rel="pRr" directed="false" shadow="false" column="55688" shadowCol="100244" srcRow="937" trgRow="5052" color="EX-pale-green" />
    <link srcID="10933" trgID="9820" rel="pRr" directed="false" shadow="false" column="55689" shadowCol="100245" srcRow="3170" trgRow="938" color="EX-pale-blue" />
    <link srcID="9820" trgID="12200" rel="pRr" directed="false" shadow="false" column="55690" shadowCol="100246" srcRow="938" trgRow="3181" color="EX-dark-tan" />
    <link srcID="11485" trgID="9820" rel="pRr" directed="false" shadow="false" column="55691" shadowCol="100247" srcRow="3266" trgRow="938" color="EX-pale-blue-magenta" />
    <link srcID="9820" trgID="13433" rel="pRr" directed="false" shadow="false" column="55692" shadowCol="100248" srcRow="938" trgRow="3324" color="EX-pale-yellow orange" />
    <link srcID="9820" trgID="10608" rel="pRr" directed="false" shadow="false" column="55693" shadowCol="100249" srcRow="938" trgRow="3358" color="EX-medium-magenta" />
    <link srcID="9820" trgID="12893" rel="pRr" directed="false" shadow="false" column="55694" shadowCol="100250" srcRow="938" trgRow="3411" color="EX-pale-red" />
    <link srcID="12742" trgID="9820" rel="pRr" directed="false" shadow="false" column="55695" shadowCol="100251" srcRow="3742" trgRow="938" color="EX-pale-cyan" />
    <link srcID="9820" trgID="13202" rel="pRr" directed="false" shadow="false" column="55696" shadowCol="100252" srcRow="938" trgRow="3817" color="EX-pale-yellow-green" />
    <link srcID="11615" trgID="9820" rel="pRr" directed="false" shadow="false" column="55697" shadowCol="100253" srcRow="4435" trgRow="938" color="EX-pale-purple" />
    <link srcID="9820" trgID="13646" rel="pRr" directed="false" shadow="false" column="55698" shadowCol="100254" srcRow="938" trgRow="4470" color="EX-pale-magenta" />
    <link srcID="9820" trgID="13868" rel="pRr" directed="false" shadow="false" column="55699" shadowCol="100255" srcRow="938" trgRow="5285" color="EX-pale-red-orange" />
    <link srcID="10652" trgID="9865" rel="pRr" directed="false" shadow="false" column="55700" shadowCol="100256" srcRow="3281" trgRow="939" color="EX-blue" />
    <link srcID="10721" trgID="9865" rel="pRr" directed="false" shadow="false" column="55701" shadowCol="100257" srcRow="3665" trgRow="939" color="EX-orange" />
    <link srcID="11615" trgID="9865" rel="pRr" directed="false" shadow="false" column="55702" shadowCol="100258" srcRow="4435" trgRow="939" color="EX-dark-cyan" />
    <link srcID="9865" trgID="11207" rel="pRr" directed="false" shadow="false" column="55703" shadowCol="100259" srcRow="939" trgRow="4767" color="EX-red" />
    <link srcID="10196" trgID="11207" rel="pRr" directed="false" shadow="false" column="55704" shadowCol="100260" srcRow="940" trgRow="4767" color="EX-dark-orange" />
    <link srcID="10933" trgID="10304" rel="pRr" directed="false" shadow="false" column="55705" shadowCol="100261" srcRow="3170" trgRow="941" color="EX-dark-gray-purple" />
    <link srcID="12200" trgID="10304" rel="pRr" directed="false" shadow="false" column="55706" shadowCol="100262" srcRow="3181" trgRow="941" color="EX-cyan" />
    <link srcID="13872" trgID="10304" rel="pRr" directed="false" shadow="false" column="55707" shadowCol="100263" srcRow="3183" trgRow="941" color="EX-yellow-orange" />
    <link srcID="11110" trgID="10304" rel="pRr" directed="false" shadow="false" column="55708" shadowCol="100264" srcRow="3195" trgRow="941" color="EX-pure-blue" />
    <link srcID="11983" trgID="10304" rel="pRr" directed="false" shadow="false" column="55709" shadowCol="100265" srcRow="3270" trgRow="941" color="EX-dark-yellow-green" />
    <link srcID="11399" trgID="10304" rel="pRr" directed="false" shadow="false" column="55710" shadowCol="100266" srcRow="4429" trgRow="941" color="EX-dark-magenta" />
    <link srcID="13052" trgID="10304" rel="pRr" directed="false" shadow="false" column="55711" shadowCol="100267" srcRow="4543" trgRow="941" color="EX-dark-green" />
    <link srcID="12361" trgID="10304" rel="pRr" directed="false" shadow="false" column="55712" shadowCol="100268" srcRow="4635" trgRow="941" color="EX-blue-magenta" />
    <link srcID="13389" trgID="10304" rel="pRr" directed="false" shadow="false" column="55713" shadowCol="100269" srcRow="4645" trgRow="941" color="EX-yellow-green" />
    <link srcID="12923" trgID="10304" rel="pRr" directed="false" shadow="false" column="55714" shadowCol="100270" srcRow="4859" trgRow="941" color="EX-magenta" />
    <link srcID="10933" trgID="10113" rel="pRr" directed="false" shadow="false" column="55715" shadowCol="100271" srcRow="3170" trgRow="942" color="EX-green" />
    <link srcID="13870" trgID="10113" rel="pRr" directed="false" shadow="false" column="55716" shadowCol="100272" srcRow="4462" trgRow="942" color="EX-yellow" />
    <link srcID="10616" trgID="10113" rel="pRr" directed="false" shadow="false" column="55717" shadowCol="100273" srcRow="4869" trgRow="942" color="EX-purple" />
    <link srcID="13919" trgID="10113" rel="pRr" directed="false" shadow="false" column="55718" shadowCol="100274" srcRow="4896" trgRow="942" color="EX-dark-purple" />
    <link srcID="11983" trgID="9869" rel="pRr" directed="false" shadow="false" column="55719" shadowCol="100275" srcRow="3270" trgRow="943" color="EX-dark-red" />
    <link srcID="9869" trgID="13085" rel="pRr" directed="false" shadow="false" column="55720" shadowCol="100276" srcRow="943" trgRow="3277" color="EX-pale-green" />
    <link srcID="9869" trgID="11504" rel="pRr" directed="false" shadow="false" column="55721" shadowCol="100277" srcRow="943" trgRow="3396" color="EX-pale-blue" />
    <link srcID="13929" trgID="9869" rel="pRr" directed="false" shadow="false" column="55722" shadowCol="100278" srcRow="4861" trgRow="943" color="EX-dark-tan" />
    <link srcID="9869" trgID="12285" rel="pRr" directed="false" shadow="false" column="55723" shadowCol="100279" srcRow="943" trgRow="4900" color="EX-pale-blue-magenta" />
    <link srcID="11630" trgID="8736" rel="pRr" directed="false" shadow="false" column="55724" shadowCol="100280" srcRow="2384" trgRow="944" color="EX-pale-yellow orange" />
    <link srcID="8736" trgID="12289" rel="pRr" directed="false" shadow="false" column="55725" shadowCol="100281" srcRow="944" trgRow="3265" color="EX-medium-magenta" />
    <link srcID="8736" trgID="11888" rel="pRr" directed="false" shadow="false" column="55726" shadowCol="100282" srcRow="944" trgRow="3349" color="EX-pale-red" />
    <link srcID="8736" trgID="12285" rel="pRr" directed="false" shadow="false" column="55727" shadowCol="100283" srcRow="944" trgRow="4900" color="EX-pale-cyan" />
    <link srcID="10933" trgID="9422" rel="pRr" directed="false" shadow="false" column="55728" shadowCol="100284" srcRow="3170" trgRow="945" color="EX-pale-yellow-green" />
    <link srcID="13895" trgID="9422" rel="pRr" directed="false" shadow="false" column="55729" shadowCol="100285" srcRow="3175" trgRow="945" color="EX-pale-purple" />
    <link srcID="13132" trgID="9422" rel="pRr" directed="false" shadow="false" column="55730" shadowCol="100286" srcRow="4617" trgRow="945" color="EX-pale-magenta" />
    <link srcID="13133" trgID="9422" rel="pRr" directed="false" shadow="false" column="55731" shadowCol="100287" srcRow="4621" trgRow="945" color="EX-pale-red-orange" />
    <link srcID="11607" trgID="9052" rel="pRr" directed="false" shadow="false" column="55732" shadowCol="100288" srcRow="2710" trgRow="946" color="EX-blue" />
    <link srcID="13046" trgID="9052" rel="pRr" directed="false" shadow="false" column="55733" shadowCol="100289" srcRow="2758" trgRow="946" color="EX-orange" />
    <link srcID="10933" trgID="9052" rel="pRr" directed="false" shadow="false" column="55734" shadowCol="100290" srcRow="3170" trgRow="946" color="EX-dark-cyan" />
    <link srcID="11740" trgID="9052" rel="pRr" directed="false" shadow="false" column="55735" shadowCol="100291" srcRow="3214" trgRow="946" color="EX-red" />
    <link srcID="11606" trgID="9052" rel="pRr" directed="false" shadow="false" column="55736" shadowCol="100292" srcRow="3217" trgRow="946" color="EX-dark-orange" />
    <link srcID="11748" trgID="9052" rel="pRr" directed="false" shadow="false" column="55737" shadowCol="100293" srcRow="3228" trgRow="946" color="EX-dark-gray-purple" />
    <link srcID="11470" trgID="9052" rel="pRr" directed="false" shadow="false" column="55738" shadowCol="100294" srcRow="3305" trgRow="946" color="EX-cyan" />
    <link srcID="9052" trgID="13433" rel="pRr" directed="false" shadow="false" column="55739" shadowCol="100295" srcRow="946" trgRow="3324" color="EX-yellow-orange" />
    <link srcID="13592" trgID="9052" rel="pRr" directed="false" shadow="false" column="55740" shadowCol="100296" srcRow="3347" trgRow="946" color="EX-pure-blue" />
    <link srcID="13693" trgID="9052" rel="pRr" directed="false" shadow="false" column="55741" shadowCol="100297" srcRow="3357" trgRow="946" color="EX-dark-yellow-green" />
    <link srcID="11932" trgID="9052" rel="pRr" directed="false" shadow="false" column="55742" shadowCol="100298" srcRow="3363" trgRow="946" color="EX-dark-magenta" />
    <link srcID="11728" trgID="9052" rel="pRr" directed="false" shadow="false" column="55743" shadowCol="100299" srcRow="3376" trgRow="946" color="EX-dark-green" />
    <link srcID="11729" trgID="9052" rel="pRr" directed="false" shadow="false" column="55744" shadowCol="100300" srcRow="3446" trgRow="946" color="EX-blue-magenta" />
    <link srcID="9052" trgID="10617" rel="pRr" directed="false" shadow="false" column="55745" shadowCol="100301" srcRow="946" trgRow="3594" color="EX-yellow-green" />
    <link srcID="12344" trgID="9052" rel="pRr" directed="false" shadow="false" column="55746" shadowCol="100302" srcRow="3697" trgRow="946" color="EX-magenta" />
    <link srcID="13884" trgID="9052" rel="pRr" directed="false" shadow="false" column="55747" shadowCol="100303" srcRow="4553" trgRow="946" color="EX-green" />
    <link srcID="13132" trgID="9052" rel="pRr" directed="false" shadow="false" column="55748" shadowCol="100304" srcRow="4617" trgRow="946" color="EX-yellow" />
    <link srcID="11122" trgID="9052" rel="pRr" directed="false" shadow="false" column="55749" shadowCol="100305" srcRow="4884" trgRow="946" color="EX-purple" />
    <link srcID="11548" trgID="9052" rel="pRr" directed="false" shadow="false" column="55750" shadowCol="100306" srcRow="4937" trgRow="946" color="EX-dark-purple" />
    <link srcID="11776" trgID="9052" rel="pRr" directed="false" shadow="false" column="55751" shadowCol="100307" srcRow="4938" trgRow="946" color="EX-dark-red" />
    <link srcID="11783" trgID="9052" rel="pRr" directed="false" shadow="false" column="55752" shadowCol="100308" srcRow="4940" trgRow="946" color="EX-pale-green" />
    <link srcID="11739" trgID="9052" rel="pRr" directed="false" shadow="false" column="55753" shadowCol="100309" srcRow="4942" trgRow="946" color="EX-pale-blue" />
    <link srcID="11505" trgID="9052" rel="pRr" directed="false" shadow="false" column="55754" shadowCol="100310" srcRow="4946" trgRow="946" color="EX-dark-tan" />
    <link srcID="11747" trgID="9052" rel="pRr" directed="false" shadow="false" column="55755" shadowCol="100311" srcRow="4947" trgRow="946" color="EX-pale-blue-magenta" />
    <link srcID="9052" trgID="11793" rel="pRr" directed="false" shadow="false" column="55756" shadowCol="100312" srcRow="946" trgRow="4949" color="EX-pale-yellow orange" />
    <link srcID="11965" trgID="9052" rel="pRr" directed="false" shadow="false" column="55757" shadowCol="100313" srcRow="4950" trgRow="946" color="EX-medium-magenta" />
    <link srcID="11481" trgID="9052" rel="pRr" directed="false" shadow="false" column="55758" shadowCol="100314" srcRow="4955" trgRow="946" color="EX-pale-red" />
    <link srcID="12367" trgID="9052" rel="pRr" directed="false" shadow="false" column="55759" shadowCol="100315" srcRow="5125" trgRow="946" color="EX-pale-cyan" />
    <link srcID="11475" trgID="9052" rel="pRr" directed="false" shadow="false" column="55760" shadowCol="100316" srcRow="5269" trgRow="946" color="EX-pale-yellow-green" />
    <link srcID="13698" trgID="9052" rel="pRr" directed="false" shadow="false" column="55761" shadowCol="100317" srcRow="5384" trgRow="946" color="EX-pale-purple" />
    <link srcID="13185" trgID="9052" rel="pRr" directed="false" shadow="false" column="55762" shadowCol="100318" srcRow="5388" trgRow="946" color="EX-pale-magenta" />
    <link srcID="12200" trgID="9737" rel="pRr" directed="false" shadow="false" column="55763" shadowCol="100319" srcRow="3181" trgRow="947" color="EX-pale-red-orange" />
    <link srcID="9737" trgID="10930" rel="pRr" directed="false" shadow="false" column="55764" shadowCol="100320" srcRow="947" trgRow="3193" color="EX-blue" />
    <link srcID="13467" trgID="9737" rel="pRr" directed="false" shadow="false" column="55765" shadowCol="100321" srcRow="3437" trgRow="947" color="EX-orange" />
    <link srcID="12680" trgID="9737" rel="pRr" directed="false" shadow="false" column="55766" shadowCol="100322" srcRow="4457" trgRow="947" color="EX-dark-cyan" />
    <link srcID="11293" trgID="9421" rel="pRr" directed="false" shadow="false" column="55767" shadowCol="100323" srcRow="3199" trgRow="948" color="EX-red" />
    <link srcID="9421" trgID="11740" rel="pRr" directed="false" shadow="false" column="55768" shadowCol="100324" srcRow="948" trgRow="3214" color="EX-dark-orange" />
    <link srcID="11473" trgID="9421" rel="pRr" directed="false" shadow="false" column="55769" shadowCol="100325" srcRow="3215" trgRow="948" color="EX-dark-gray-purple" />
    <link srcID="11507" trgID="9421" rel="pRr" directed="false" shadow="false" column="55770" shadowCol="100326" srcRow="3317" trgRow="948" color="EX-cyan" />
    <link srcID="9421" trgID="13693" rel="pRr" directed="false" shadow="false" column="55771" shadowCol="100327" srcRow="948" trgRow="3357" color="EX-yellow-orange" />
    <link srcID="11615" trgID="9421" rel="pRr" directed="false" shadow="false" column="55772" shadowCol="100328" srcRow="4435" trgRow="948" color="EX-pure-blue" />
    <link srcID="12711" trgID="9421" rel="pRr" directed="false" shadow="false" column="55773" shadowCol="100329" srcRow="4703" trgRow="948" color="EX-dark-yellow-green" />
    <link srcID="9421" trgID="11873" rel="pRr" directed="false" shadow="false" column="55774" shadowCol="100330" srcRow="948" trgRow="4705" color="EX-dark-magenta" />
    <link srcID="11776" trgID="9421" rel="pRr" directed="false" shadow="false" column="55775" shadowCol="100331" srcRow="4938" trgRow="948" color="EX-dark-green" />
    <link srcID="12741" trgID="9421" rel="pRr" directed="false" shadow="false" column="55776" shadowCol="100332" srcRow="4951" trgRow="948" color="EX-blue-magenta" />
    <link srcID="12988" trgID="9421" rel="pRr" directed="false" shadow="false" column="55777" shadowCol="100333" srcRow="5494" trgRow="948" color="EX-yellow-green" />
    <link srcID="10933" trgID="10062" rel="pRr" directed="false" shadow="false" column="55778" shadowCol="100334" srcRow="3170" trgRow="949" color="EX-magenta" />
    <link srcID="12200" trgID="10062" rel="pRr" directed="false" shadow="false" column="55779" shadowCol="100335" srcRow="3181" trgRow="949" color="EX-green" />
    <link srcID="11260" trgID="10062" rel="pRr" directed="false" shadow="false" column="55780" shadowCol="100336" srcRow="3182" trgRow="949" color="EX-yellow" />
    <link srcID="13872" trgID="10062" rel="pRr" directed="false" shadow="false" column="55781" shadowCol="100337" srcRow="3183" trgRow="949" color="EX-purple" />
    <link srcID="10062" trgID="12355" rel="pRr" directed="false" shadow="false" column="55782" shadowCol="100338" srcRow="949" trgRow="3185" color="EX-dark-purple" />
    <link srcID="12532" trgID="10062" rel="pRr" directed="false" shadow="false" column="55783" shadowCol="100339" srcRow="3186" trgRow="949" color="EX-dark-red" />
    <link srcID="10062" trgID="10987" rel="pRr" directed="false" shadow="false" column="55784" shadowCol="100340" srcRow="949" trgRow="3188" color="EX-pale-green" />
    <link srcID="10062" trgID="10811" rel="pRr" directed="false" shadow="false" column="55785" shadowCol="100341" srcRow="949" trgRow="3239" color="EX-pale-blue" />
    <link srcID="10062" trgID="13105" rel="pRr" directed="false" shadow="false" column="55786" shadowCol="100342" srcRow="949" trgRow="3389" color="EX-dark-tan" />
    <link srcID="13052" trgID="10062" rel="pRr" directed="false" shadow="false" column="55787" shadowCol="100343" srcRow="4543" trgRow="949" color="EX-pale-blue-magenta" />
    <link srcID="10062" trgID="10936" rel="pRr" directed="false" shadow="false" column="55788" shadowCol="100344" srcRow="949" trgRow="4544" color="EX-pale-yellow orange" />
    <link srcID="13486" trgID="8341" rel="pRr" directed="false" shadow="false" column="55789" shadowCol="100345" srcRow="3456" trgRow="950" color="EX-medium-magenta" />
    <link srcID="8341" trgID="14031" rel="pRr" directed="false" shadow="false" column="55790" shadowCol="100346" srcRow="950" trgRow="4480" color="EX-pale-red" />
    <link srcID="11035" trgID="8341" rel="pRr" directed="false" shadow="false" column="55791" shadowCol="100347" srcRow="5152" trgRow="950" color="EX-pale-cyan" />
    <link srcID="12883" trgID="8341" rel="pRr" directed="false" shadow="false" column="55792" shadowCol="100348" srcRow="5153" trgRow="950" color="EX-pale-yellow-green" />
    <link srcID="10933" trgID="9954" rel="pRr" directed="false" shadow="false" column="55793" shadowCol="100349" srcRow="3170" trgRow="951" color="EX-pale-purple" />
    <link srcID="12200" trgID="9954" rel="pRr" directed="false" shadow="false" column="55794" shadowCol="100350" srcRow="3181" trgRow="951" color="EX-pale-magenta" />
    <link srcID="13872" trgID="9954" rel="pRr" directed="false" shadow="false" column="55795" shadowCol="100351" srcRow="3183" trgRow="951" color="EX-pale-red-orange" />
    <link srcID="11615" trgID="9954" rel="pRr" directed="false" shadow="false" column="55796" shadowCol="100352" srcRow="4435" trgRow="951" color="EX-blue" />
    <link srcID="9954" trgID="12558" rel="pRr" directed="false" shadow="false" column="55797" shadowCol="100353" srcRow="951" trgRow="5043" color="EX-orange" />
    <link srcID="10933" trgID="10076" rel="pRr" directed="false" shadow="false" column="55798" shadowCol="100354" srcRow="3170" trgRow="952" color="EX-dark-cyan" />
    <link srcID="13898" trgID="10076" rel="pRr" directed="false" shadow="false" column="55799" shadowCol="100355" srcRow="3201" trgRow="952" color="EX-red" />
    <link srcID="13891" trgID="10076" rel="pRr" directed="false" shadow="false" column="55800" shadowCol="100356" srcRow="3263" trgRow="952" color="EX-dark-orange" />
    <link srcID="13442" trgID="10076" rel="pRr" directed="false" shadow="false" column="55801" shadowCol="100357" srcRow="3671" trgRow="952" color="EX-dark-gray-purple" />
    <link srcID="10902" trgID="10076" rel="pRr" directed="false" shadow="false" column="55802" shadowCol="100358" srcRow="4367" trgRow="952" color="EX-cyan" />
    <link srcID="11922" trgID="10076" rel="pRr" directed="false" shadow="false" column="55803" shadowCol="100359" srcRow="4431" trgRow="952" color="EX-yellow-orange" />
    <link srcID="11910" trgID="10076" rel="pRr" directed="false" shadow="false" column="55804" shadowCol="100360" srcRow="4464" trgRow="952" color="EX-pure-blue" />
    <link srcID="10918" trgID="10076" rel="pRr" directed="false" shadow="false" column="55805" shadowCol="100361" srcRow="4582" trgRow="952" color="EX-dark-yellow-green" />
    <link srcID="13430" trgID="10076" rel="pRr" directed="false" shadow="false" column="55806" shadowCol="100362" srcRow="4883" trgRow="952" color="EX-dark-magenta" />
    <link srcID="11314" trgID="10076" rel="pRr" directed="false" shadow="false" column="55807" shadowCol="100363" srcRow="4989" trgRow="952" color="EX-dark-green" />
    <link srcID="8369" trgID="12200" rel="pRr" directed="false" shadow="false" column="55808" shadowCol="100364" srcRow="953" trgRow="3181" color="EX-blue-magenta" />
    <link srcID="8369" trgID="11271" rel="pRr" directed="false" shadow="false" column="55809" shadowCol="100365" srcRow="953" trgRow="3249" color="EX-yellow-green" />
    <link srcID="8369" trgID="10618" rel="pRr" directed="false" shadow="false" column="55810" shadowCol="100366" srcRow="953" trgRow="3285" color="EX-magenta" />
    <link srcID="8369" trgID="11014" rel="pRr" directed="false" shadow="false" column="55811" shadowCol="100367" srcRow="953" trgRow="3354" color="EX-green" />
    <link srcID="8369" trgID="11617" rel="pRr" directed="false" shadow="false" column="55812" shadowCol="100368" srcRow="953" trgRow="3403" color="EX-yellow" />
    <link srcID="8369" trgID="10918" rel="pRr" directed="false" shadow="false" column="55813" shadowCol="100369" srcRow="953" trgRow="4582" color="EX-purple" />
    <link srcID="8369" trgID="11427" rel="pRr" directed="false" shadow="false" column="55814" shadowCol="100370" srcRow="953" trgRow="4969" color="EX-dark-purple" />
    <link srcID="8369" trgID="11255" rel="pRr" directed="false" shadow="false" column="55815" shadowCol="100371" srcRow="953" trgRow="5273" color="EX-dark-red" />
    <link srcID="8369" trgID="13271" rel="pRr" directed="false" shadow="false" column="55816" shadowCol="100372" srcRow="953" trgRow="5495" color="EX-pale-green" />
    <link srcID="8487" trgID="12200" rel="pRr" directed="false" shadow="false" column="55817" shadowCol="100373" srcRow="954" trgRow="3181" color="EX-pale-blue" />
    <link srcID="8487" trgID="13416" rel="pRr" directed="false" shadow="false" column="55818" shadowCol="100374" srcRow="954" trgRow="3776" color="EX-dark-tan" />
    <link srcID="10964" trgID="10461" rel="pRr" directed="false" shadow="false" column="55819" shadowCol="100375" srcRow="3196" trgRow="955" color="EX-pale-blue-magenta" />
    <link srcID="11827" trgID="10461" rel="pRr" directed="false" shadow="false" column="55820" shadowCol="100376" srcRow="3220" trgRow="955" color="EX-pale-yellow orange" />
    <link srcID="13870" trgID="10461" rel="pRr" directed="false" shadow="false" column="55821" shadowCol="100377" srcRow="4462" trgRow="955" color="EX-medium-magenta" />
    <link srcID="10461" trgID="13413" rel="pRr" directed="false" shadow="false" column="55822" shadowCol="100378" srcRow="955" trgRow="4583" color="EX-pale-red" />
    <link srcID="11824" trgID="10461" rel="pRr" directed="false" shadow="false" column="55823" shadowCol="100379" srcRow="4748" trgRow="955" color="EX-pale-cyan" />
    <link srcID="11457" trgID="10461" rel="pRr" directed="false" shadow="false" column="55824" shadowCol="100380" srcRow="4751" trgRow="955" color="EX-pale-yellow-green" />
    <link srcID="13959" trgID="10461" rel="pRr" directed="false" shadow="false" column="55825" shadowCol="100381" srcRow="5496" trgRow="955" color="EX-pale-purple" />
    <link srcID="9568" trgID="11280" rel="pRr" directed="false" shadow="false" column="55826" shadowCol="100382" srcRow="956" trgRow="4632" color="EX-pale-magenta" />
    <link srcID="12447" trgID="9146" rel="pRr" directed="false" shadow="false" column="55827" shadowCol="100383" srcRow="2394" trgRow="957" color="EX-pale-red-orange" />
    <link srcID="11260" trgID="9146" rel="pRr" directed="false" shadow="false" column="55828" shadowCol="100384" srcRow="3182" trgRow="957" color="EX-blue" />
    <link srcID="10669" trgID="9146" rel="pRr" directed="false" shadow="false" column="55829" shadowCol="100385" srcRow="3371" trgRow="957" color="EX-orange" />
    <link srcID="11073" trgID="9146" rel="pRr" directed="false" shadow="false" column="55830" shadowCol="100386" srcRow="4554" trgRow="957" color="EX-dark-cyan" />
    <link srcID="12836" trgID="9146" rel="pRr" directed="false" shadow="false" column="55831" shadowCol="100387" srcRow="4885" trgRow="957" color="EX-red" />
    <link srcID="12332" trgID="9146" rel="pRr" directed="false" shadow="false" column="55832" shadowCol="100388" srcRow="5298" trgRow="957" color="EX-dark-orange" />
    <link srcID="11685" trgID="9146" rel="pRr" directed="false" shadow="false" column="55833" shadowCol="100389" srcRow="5422" trgRow="957" color="EX-dark-gray-purple" />
    <link srcID="8421" trgID="12200" rel="pRr" directed="false" shadow="false" column="55834" shadowCol="100390" srcRow="958" trgRow="3181" color="EX-cyan" />
    <link srcID="8421" trgID="12319" rel="pRr" directed="false" shadow="false" column="55835" shadowCol="100391" srcRow="958" trgRow="4507" color="EX-yellow-orange" />
    <link srcID="12276" trgID="10336" rel="pRr" directed="false" shadow="false" column="55836" shadowCol="100392" srcRow="3224" trgRow="959" color="EX-pure-blue" />
    <link srcID="11253" trgID="10336" rel="pRr" directed="false" shadow="false" column="55837" shadowCol="100393" srcRow="3343" trgRow="959" color="EX-dark-yellow-green" />
    <link srcID="13545" trgID="10336" rel="pRr" directed="false" shadow="false" column="55838" shadowCol="100394" srcRow="3507" trgRow="959" color="EX-dark-magenta" />
    <link srcID="13245" trgID="10336" rel="pRr" directed="false" shadow="false" column="55839" shadowCol="100395" srcRow="3936" trgRow="959" color="EX-dark-green" />
    <link srcID="11739" trgID="10336" rel="pRr" directed="false" shadow="false" column="55840" shadowCol="100396" srcRow="4942" trgRow="959" color="EX-blue-magenta" />
    <link srcID="10933" trgID="8278" rel="pRr" directed="false" shadow="false" column="55841" shadowCol="100397" srcRow="3170" trgRow="960" color="EX-yellow-green" />
    <link srcID="8278" trgID="11139" rel="pRr" directed="false" shadow="false" column="55842" shadowCol="100398" srcRow="960" trgRow="3172" color="EX-magenta" />
    <link srcID="12200" trgID="8278" rel="pRr" directed="false" shadow="false" column="55843" shadowCol="100399" srcRow="3181" trgRow="960" color="EX-green" />
    <link srcID="11080" trgID="8278" rel="pRr" directed="false" shadow="false" column="55844" shadowCol="100400" srcRow="3243" trgRow="960" color="EX-yellow" />
    <link srcID="12793" trgID="8278" rel="pRr" directed="false" shadow="false" column="55845" shadowCol="100401" srcRow="3247" trgRow="960" color="EX-purple" />
    <link srcID="13488" trgID="8278" rel="pRr" directed="false" shadow="false" column="55846" shadowCol="100402" srcRow="4055" trgRow="960" color="EX-dark-purple" />
    <link srcID="12367" trgID="8278" rel="pRr" directed="false" shadow="false" column="55847" shadowCol="100403" srcRow="5125" trgRow="960" color="EX-dark-red" />
    <link srcID="13061" trgID="8278" rel="pRr" directed="false" shadow="false" column="55848" shadowCol="100404" srcRow="5164" trgRow="960" color="EX-pale-green" />
    <link srcID="10933" trgID="10415" rel="pRr" directed="false" shadow="false" column="55849" shadowCol="100405" srcRow="3170" trgRow="961" color="EX-pale-blue" />
    <link srcID="12482" trgID="10415" rel="pRr" directed="false" shadow="false" column="55850" shadowCol="100406" srcRow="3174" trgRow="961" color="EX-dark-tan" />
    <link srcID="10415" trgID="12413" rel="pRr" directed="false" shadow="false" column="55851" shadowCol="100407" srcRow="961" trgRow="3230" color="EX-pale-blue-magenta" />
    <link srcID="10415" trgID="11092" rel="pRr" directed="false" shadow="false" column="55852" shadowCol="100408" srcRow="961" trgRow="3259" color="EX-pale-yellow orange" />
    <link srcID="10415" trgID="11082" rel="pRr" directed="false" shadow="false" column="55853" shadowCol="100409" srcRow="961" trgRow="3267" color="EX-medium-magenta" />
    <link srcID="10415" trgID="12568" rel="pRr" directed="false" shadow="false" column="55854" shadowCol="100410" srcRow="961" trgRow="3462" color="EX-pale-red" />
    <link srcID="10415" trgID="11615" rel="pRr" directed="false" shadow="false" column="55855" shadowCol="100411" srcRow="961" trgRow="4435" color="EX-pale-cyan" />
    <link srcID="10415" trgID="13178" rel="pRr" directed="false" shadow="false" column="55856" shadowCol="100412" srcRow="961" trgRow="4562" color="EX-pale-yellow-green" />
    <link srcID="10415" trgID="11067" rel="pRr" directed="false" shadow="false" column="55857" shadowCol="100413" srcRow="961" trgRow="4639" color="EX-pale-purple" />
    <link srcID="10415" trgID="11816" rel="pRr" directed="false" shadow="false" column="55858" shadowCol="100414" srcRow="961" trgRow="4642" color="EX-pale-magenta" />
    <link srcID="10415" trgID="13975" rel="pRr" directed="false" shadow="false" column="55859" shadowCol="100415" srcRow="961" trgRow="4710" color="EX-pale-red-orange" />
    <link srcID="10415" trgID="11091" rel="pRr" directed="false" shadow="false" column="55860" shadowCol="100416" srcRow="961" trgRow="4909" color="EX-blue" />
    <link srcID="10415" trgID="12283" rel="pRr" directed="false" shadow="false" column="55861" shadowCol="100417" srcRow="961" trgRow="4972" color="EX-orange" />
    <link srcID="10415" trgID="11318" rel="pRr" directed="false" shadow="false" column="55862" shadowCol="100418" srcRow="961" trgRow="4990" color="EX-dark-cyan" />
    <link srcID="10415" trgID="11062" rel="pRr" directed="false" shadow="false" column="55863" shadowCol="100419" srcRow="961" trgRow="5185" color="EX-red" />
    <link srcID="10415" trgID="12559" rel="pRr" directed="false" shadow="false" column="55864" shadowCol="100420" srcRow="961" trgRow="5252" color="EX-dark-orange" />
    <link srcID="10415" trgID="11146" rel="pRr" directed="false" shadow="false" column="55865" shadowCol="100421" srcRow="961" trgRow="5366" color="EX-dark-gray-purple" />
    <link srcID="10415" trgID="11459" rel="pRr" directed="false" shadow="false" column="55866" shadowCol="100422" srcRow="961" trgRow="5367" color="EX-cyan" />
    <link srcID="10415" trgID="13067" rel="pRr" directed="false" shadow="false" column="55867" shadowCol="100423" srcRow="961" trgRow="5497" color="EX-yellow-orange" />
    <link srcID="11424" trgID="10088" rel="pRr" directed="false" shadow="false" column="55868" shadowCol="100424" srcRow="3570" trgRow="962" color="EX-pure-blue" />
    <link srcID="10933" trgID="9068" rel="pRr" directed="false" shadow="false" column="55869" shadowCol="100425" srcRow="3170" trgRow="963" color="EX-dark-yellow-green" />
    <link srcID="9068" trgID="11139" rel="pRr" directed="false" shadow="false" column="55870" shadowCol="100426" srcRow="963" trgRow="3172" color="EX-dark-magenta" />
    <link srcID="9068" trgID="12200" rel="pRr" directed="false" shadow="false" column="55871" shadowCol="100427" srcRow="963" trgRow="3181" color="EX-dark-green" />
    <link srcID="9068" trgID="11980" rel="pRr" directed="false" shadow="false" column="55872" shadowCol="100428" srcRow="963" trgRow="3908" color="EX-blue-magenta" />
    <link srcID="13143" trgID="9068" rel="pRr" directed="false" shadow="false" column="55873" shadowCol="100429" srcRow="4349" trgRow="963" color="EX-yellow-green" />
    <link srcID="9068" trgID="12353" rel="pRr" directed="false" shadow="false" column="55874" shadowCol="100430" srcRow="963" trgRow="4725" color="EX-magenta" />
    <link srcID="9068" trgID="12524" rel="pRr" directed="false" shadow="false" column="55875" shadowCol="100431" srcRow="963" trgRow="4825" color="EX-green" />
    <link srcID="8289" trgID="10662" rel="pRr" directed="false" shadow="false" column="55876" shadowCol="100432" srcRow="964" trgRow="3166" color="EX-yellow" />
    <link srcID="8289" trgID="13242" rel="pRr" directed="false" shadow="false" column="55877" shadowCol="100433" srcRow="964" trgRow="3232" color="EX-purple" />
    <link srcID="8289" trgID="10811" rel="pRr" directed="false" shadow="false" column="55878" shadowCol="100434" srcRow="964" trgRow="3239" color="EX-dark-purple" />
    <link srcID="13612" trgID="8289" rel="pRr" directed="false" shadow="false" column="55879" shadowCol="100435" srcRow="4536" trgRow="964" color="EX-dark-red" />
    <link srcID="12855" trgID="8289" rel="pRr" directed="false" shadow="false" column="55880" shadowCol="100436" srcRow="5331" trgRow="964" color="EX-pale-green" />
    <link srcID="9329" trgID="11162" rel="pRr" directed="false" shadow="false" column="55881" shadowCol="100437" srcRow="965" trgRow="3559" color="EX-pale-blue" />
    <link srcID="9329" trgID="11312" rel="pRr" directed="false" shadow="false" column="55882" shadowCol="100438" srcRow="965" trgRow="4960" color="EX-dark-tan" />
    <link srcID="13435" trgID="9329" rel="pRr" directed="false" shadow="false" column="55883" shadowCol="100439" srcRow="4963" trgRow="965" color="EX-pale-blue-magenta" />
    <link srcID="11162" trgID="9934" rel="pRr" directed="false" shadow="false" column="55884" shadowCol="100440" srcRow="3559" trgRow="966" color="EX-pale-yellow orange" />
    <link srcID="11312" trgID="9934" rel="pRr" directed="false" shadow="false" column="55885" shadowCol="100441" srcRow="4960" trgRow="966" color="EX-medium-magenta" />
    <link srcID="13459" trgID="9934" rel="pRr" directed="false" shadow="false" column="55886" shadowCol="100442" srcRow="4962" trgRow="966" color="EX-pale-red" />
    <link srcID="9411" trgID="13140" rel="pRr" directed="false" shadow="false" column="55887" shadowCol="100443" srcRow="967" trgRow="3169" color="EX-pale-cyan" />
    <link srcID="10933" trgID="9411" rel="pRr" directed="false" shadow="false" column="55888" shadowCol="100444" srcRow="3170" trgRow="967" color="EX-pale-yellow-green" />
    <link srcID="9411" trgID="11307" rel="pRr" directed="false" shadow="false" column="55889" shadowCol="100445" srcRow="967" trgRow="3171" color="EX-pale-purple" />
    <link srcID="9411" trgID="13581" rel="pRr" directed="false" shadow="false" column="55890" shadowCol="100446" srcRow="967" trgRow="3197" color="EX-pale-magenta" />
    <link srcID="10934" trgID="9411" rel="pRr" directed="false" shadow="false" column="55891" shadowCol="100447" srcRow="3200" trgRow="967" color="EX-pale-red-orange" />
    <link srcID="9772" trgID="11799" rel="pRr" directed="false" shadow="false" column="55892" shadowCol="100448" srcRow="968" trgRow="3194" color="EX-blue" />
    <link srcID="9772" trgID="13143" rel="pRr" directed="false" shadow="false" column="55893" shadowCol="100449" srcRow="968" trgRow="4349" color="EX-orange" />
    <link srcID="9772" trgID="10936" rel="pRr" directed="false" shadow="false" column="55894" shadowCol="100450" srcRow="968" trgRow="4544" color="EX-dark-cyan" />
    <link srcID="9772" trgID="11813" rel="pRr" directed="false" shadow="false" column="55895" shadowCol="100451" srcRow="968" trgRow="4691" color="EX-red" />
    <link srcID="9772" trgID="11804" rel="pRr" directed="false" shadow="false" column="55896" shadowCol="100452" srcRow="968" trgRow="4755" color="EX-dark-orange" />
    <link srcID="9772" trgID="11815" rel="pRr" directed="false" shadow="false" column="55897" shadowCol="100453" srcRow="968" trgRow="4878" color="EX-dark-gray-purple" />
    <link srcID="9772" trgID="11811" rel="pRr" directed="false" shadow="false" column="55898" shadowCol="100454" srcRow="968" trgRow="5414" color="EX-cyan" />
    <link srcID="9529" trgID="10933" rel="pRr" directed="false" shadow="false" column="55899" shadowCol="100455" srcRow="969" trgRow="3170" color="EX-yellow-orange" />
    <link srcID="9529" trgID="12482" rel="pRr" directed="false" shadow="false" column="55900" shadowCol="100456" srcRow="969" trgRow="3174" color="EX-pure-blue" />
    <link srcID="9529" trgID="11748" rel="pRr" directed="false" shadow="false" column="55901" shadowCol="100457" srcRow="969" trgRow="3228" color="EX-dark-yellow-green" />
    <link srcID="9529" trgID="11546" rel="pRr" directed="false" shadow="false" column="55902" shadowCol="100458" srcRow="969" trgRow="3276" color="EX-dark-magenta" />
    <link srcID="9529" trgID="11103" rel="pRr" directed="false" shadow="false" column="55903" shadowCol="100459" srcRow="969" trgRow="3279" color="EX-dark-green" />
    <link srcID="9529" trgID="11507" rel="pRr" directed="false" shadow="false" column="55904" shadowCol="100460" srcRow="969" trgRow="3317" color="EX-blue-magenta" />
    <link srcID="9529" trgID="13286" rel="pRr" directed="false" shadow="false" column="55905" shadowCol="100461" srcRow="969" trgRow="3320" color="EX-yellow-green" />
    <link srcID="9529" trgID="12487" rel="pRr" directed="false" shadow="false" column="55906" shadowCol="100462" srcRow="969" trgRow="3442" color="EX-magenta" />
    <link srcID="9529" trgID="11615" rel="pRr" directed="false" shadow="false" column="55907" shadowCol="100463" srcRow="969" trgRow="4435" color="EX-green" />
    <link srcID="9529" trgID="11522" rel="pRr" directed="false" shadow="false" column="55908" shadowCol="100464" srcRow="969" trgRow="4551" color="EX-yellow" />
    <link srcID="9529" trgID="12699" rel="pRr" directed="false" shadow="false" column="55909" shadowCol="100465" srcRow="969" trgRow="4640" color="EX-purple" />
    <link srcID="9529" trgID="11520" rel="pRr" directed="false" shadow="false" column="55910" shadowCol="100466" srcRow="969" trgRow="4643" color="EX-dark-purple" />
    <link srcID="9529" trgID="13167" rel="pRr" directed="false" shadow="false" column="55911" shadowCol="100467" srcRow="969" trgRow="4714" color="EX-dark-red" />
    <link srcID="9529" trgID="11745" rel="pRr" directed="false" shadow="false" column="55912" shadowCol="100468" srcRow="969" trgRow="4945" color="EX-pale-green" />
    <link srcID="9529" trgID="11481" rel="pRr" directed="false" shadow="false" column="55913" shadowCol="100469" srcRow="969" trgRow="4955" color="EX-pale-blue" />
    <link srcID="9529" trgID="12715" rel="pRr" directed="false" shadow="false" column="55914" shadowCol="100470" srcRow="969" trgRow="5319" color="EX-dark-tan" />
    <link srcID="11315" trgID="9529" rel="pRr" directed="false" shadow="false" column="55915" shadowCol="100471" srcRow="5320" trgRow="969" color="EX-pale-blue-magenta" />
    <link srcID="9529" trgID="11881" rel="pRr" directed="false" shadow="false" column="55916" shadowCol="100472" srcRow="969" trgRow="5345" color="EX-pale-yellow orange" />
    <link srcID="9529" trgID="12484" rel="pRr" directed="false" shadow="false" column="55917" shadowCol="100473" srcRow="969" trgRow="5498" color="EX-medium-magenta" />
    <link srcID="8329" trgID="10625" rel="pRr" directed="false" shadow="false" column="55918" shadowCol="100474" srcRow="970" trgRow="3207" color="EX-pale-red" />
    <link srcID="8978" trgID="11217" rel="pRr" directed="false" shadow="false" column="55919" shadowCol="100475" srcRow="971" trgRow="2406" color="EX-pale-cyan" />
    <link srcID="11934" trgID="8978" rel="pRr" directed="false" shadow="false" column="55920" shadowCol="100476" srcRow="2768" trgRow="971" color="EX-pale-yellow-green" />
    <link srcID="12313" trgID="8978" rel="pRr" directed="false" shadow="false" column="55921" shadowCol="100477" srcRow="2769" trgRow="971" color="EX-pale-purple" />
    <link srcID="10933" trgID="8978" rel="pRr" directed="false" shadow="false" column="55922" shadowCol="100478" srcRow="3170" trgRow="971" color="EX-pale-magenta" />
    <link srcID="8978" trgID="11845" rel="pRr" directed="false" shadow="false" column="55923" shadowCol="100479" srcRow="971" trgRow="3238" color="EX-pale-red-orange" />
    <link srcID="8978" trgID="13917" rel="pRr" directed="false" shadow="false" column="55924" shadowCol="100480" srcRow="971" trgRow="3332" color="EX-blue" />
    <link srcID="13373" trgID="8978" rel="pRr" directed="false" shadow="false" column="55925" shadowCol="100481" srcRow="3390" trgRow="971" color="EX-orange" />
    <link srcID="13112" trgID="8978" rel="pRr" directed="false" shadow="false" column="55926" shadowCol="100482" srcRow="3483" trgRow="971" color="EX-dark-cyan" />
    <link srcID="8978" trgID="13446" rel="pRr" directed="false" shadow="false" column="55927" shadowCol="100483" srcRow="971" trgRow="3495" color="EX-red" />
    <link srcID="8978" trgID="12167" rel="pRr" directed="false" shadow="false" column="55928" shadowCol="100484" srcRow="971" trgRow="4352" color="EX-dark-orange" />
    <link srcID="8978" trgID="12170" rel="pRr" directed="false" shadow="false" column="55929" shadowCol="100485" srcRow="971" trgRow="4354" color="EX-dark-gray-purple" />
    <link srcID="8978" trgID="13413" rel="pRr" directed="false" shadow="false" column="55930" shadowCol="100486" srcRow="971" trgRow="4583" color="EX-cyan" />
    <link srcID="8978" trgID="10904" rel="pRr" directed="false" shadow="false" column="55931" shadowCol="100487" srcRow="971" trgRow="4584" color="EX-yellow-orange" />
    <link srcID="8978" trgID="12592" rel="pRr" directed="false" shadow="false" column="55932" shadowCol="100488" srcRow="971" trgRow="4626" color="EX-pure-blue" />
    <link srcID="8978" trgID="13973" rel="pRr" directed="false" shadow="false" column="55933" shadowCol="100489" srcRow="971" trgRow="4887" color="EX-dark-yellow-green" />
    <link srcID="8978" trgID="10778" rel="pRr" directed="false" shadow="false" column="55934" shadowCol="100490" srcRow="971" trgRow="5372" color="EX-dark-magenta" />
    <link srcID="8978" trgID="13798" rel="pRr" directed="false" shadow="false" column="55935" shadowCol="100491" srcRow="971" trgRow="5486" color="EX-dark-green" />
    <link srcID="8978" trgID="13089" rel="pRr" directed="false" shadow="false" column="55936" shadowCol="100492" srcRow="971" trgRow="5499" color="EX-blue-magenta" />
    <link srcID="10933" trgID="8470" rel="pRr" directed="false" shadow="false" column="55937" shadowCol="100493" srcRow="3170" trgRow="972" color="EX-yellow-green" />
    <link srcID="12200" trgID="8470" rel="pRr" directed="false" shadow="false" column="55938" shadowCol="100494" srcRow="3181" trgRow="972" color="EX-magenta" />
    <link srcID="11845" trgID="8470" rel="pRr" directed="false" shadow="false" column="55939" shadowCol="100495" srcRow="3238" trgRow="972" color="EX-green" />
    <link srcID="8470" trgID="12166" rel="pRr" directed="false" shadow="false" column="55940" shadowCol="100496" srcRow="972" trgRow="3326" color="EX-yellow" />
    <link srcID="11841" trgID="8470" rel="pRr" directed="false" shadow="false" column="55941" shadowCol="100497" srcRow="4348" trgRow="972" color="EX-purple" />
    <link srcID="8470" trgID="12167" rel="pRr" directed="false" shadow="false" column="55942" shadowCol="100498" srcRow="972" trgRow="4352" color="EX-dark-purple" />
    <link srcID="11615" trgID="8470" rel="pRr" directed="false" shadow="false" column="55943" shadowCol="100499" srcRow="4435" trgRow="972" color="EX-dark-red" />
    <link srcID="13413" trgID="8470" rel="pRr" directed="false" shadow="false" column="55944" shadowCol="100500" srcRow="4583" trgRow="972" color="EX-pale-green" />
    <link srcID="11833" trgID="8470" rel="pRr" directed="false" shadow="false" column="55945" shadowCol="100501" srcRow="4855" trgRow="972" color="EX-pale-blue" />
    <link srcID="13591" trgID="8470" rel="pRr" directed="false" shadow="false" column="55946" shadowCol="100502" srcRow="4966" trgRow="972" color="EX-dark-tan" />
    <link srcID="11637" trgID="8470" rel="pRr" directed="false" shadow="false" column="55947" shadowCol="100503" srcRow="4977" trgRow="972" color="EX-pale-blue-magenta" />
    <link srcID="10074" trgID="11110" rel="pRr" directed="false" shadow="false" column="55948" shadowCol="100504" srcRow="973" trgRow="3195" color="EX-pale-yellow orange" />
    <link srcID="10074" trgID="12692" rel="pRr" directed="false" shadow="false" column="55949" shadowCol="100505" srcRow="973" trgRow="3198" color="EX-medium-magenta" />
    <link srcID="10074" trgID="13898" rel="pRr" directed="false" shadow="false" column="55950" shadowCol="100506" srcRow="973" trgRow="3201" color="EX-pale-red" />
    <link srcID="10074" trgID="12354" rel="pRr" directed="false" shadow="false" column="55951" shadowCol="100507" srcRow="973" trgRow="3208" color="EX-pale-cyan" />
    <link srcID="10074" trgID="13579" rel="pRr" directed="false" shadow="false" column="55952" shadowCol="100508" srcRow="973" trgRow="3216" color="EX-pale-yellow-green" />
    <link srcID="10074" trgID="12356" rel="pRr" directed="false" shadow="false" column="55953" shadowCol="100509" srcRow="973" trgRow="3227" color="EX-pale-purple" />
    <link srcID="10074" trgID="13410" rel="pRr" directed="false" shadow="false" column="55954" shadowCol="100510" srcRow="973" trgRow="3242" color="EX-pale-magenta" />
    <link srcID="10074" trgID="11788" rel="pRr" directed="false" shadow="false" column="55955" shadowCol="100511" srcRow="973" trgRow="3261" color="EX-pale-red-orange" />
    <link srcID="10074" trgID="13891" rel="pRr" directed="false" shadow="false" column="55956" shadowCol="100512" srcRow="973" trgRow="3263" color="EX-blue" />
    <link srcID="10074" trgID="13442" rel="pRr" directed="false" shadow="false" column="55957" shadowCol="100513" srcRow="973" trgRow="3671" color="EX-orange" />
    <link srcID="10074" trgID="10902" rel="pRr" directed="false" shadow="false" column="55958" shadowCol="100514" srcRow="973" trgRow="4367" color="EX-dark-cyan" />
    <link srcID="10074" trgID="10918" rel="pRr" directed="false" shadow="false" column="55959" shadowCol="100515" srcRow="973" trgRow="4582" color="EX-red" />
    <link srcID="10074" trgID="11276" rel="pRr" directed="false" shadow="false" column="55960" shadowCol="100516" srcRow="973" trgRow="4631" color="EX-dark-orange" />
    <link srcID="10074" trgID="11816" rel="pRr" directed="false" shadow="false" column="55961" shadowCol="100517" srcRow="973" trgRow="4642" color="EX-dark-gray-purple" />
    <link srcID="10074" trgID="13430" rel="pRr" directed="false" shadow="false" column="55962" shadowCol="100518" srcRow="973" trgRow="4883" color="EX-cyan" />
    <link srcID="13554" trgID="10074" rel="pRr" directed="false" shadow="false" column="55963" shadowCol="100519" srcRow="5327" trgRow="973" color="EX-yellow-orange" />
    <link srcID="10074" trgID="12553" rel="pRr" directed="false" shadow="false" column="55964" shadowCol="100520" srcRow="973" trgRow="5500" color="EX-pure-blue" />
    <link srcID="9118" trgID="13140" rel="pRr" directed="false" shadow="false" column="55965" shadowCol="100521" srcRow="974" trgRow="3169" color="EX-dark-yellow-green" />
    <link srcID="13872" trgID="9118" rel="pRr" directed="false" shadow="false" column="55966" shadowCol="100522" srcRow="3183" trgRow="974" color="EX-dark-magenta" />
    <link srcID="11110" trgID="9118" rel="pRr" directed="false" shadow="false" column="55967" shadowCol="100523" srcRow="3195" trgRow="974" color="EX-dark-green" />
    <link srcID="12354" trgID="9118" rel="pRr" directed="false" shadow="false" column="55968" shadowCol="100524" srcRow="3208" trgRow="974" color="EX-blue-magenta" />
    <link srcID="12356" trgID="9118" rel="pRr" directed="false" shadow="false" column="55969" shadowCol="100525" srcRow="3227" trgRow="974" color="EX-yellow-green" />
    <link srcID="13629" trgID="9118" rel="pRr" directed="false" shadow="false" column="55970" shadowCol="100526" srcRow="3304" trgRow="974" color="EX-magenta" />
    <link srcID="11774" trgID="9118" rel="pRr" directed="false" shadow="false" column="55971" shadowCol="100527" srcRow="4438" trgRow="974" color="EX-green" />
    <link srcID="9118" trgID="10936" rel="pRr" directed="false" shadow="false" column="55972" shadowCol="100528" srcRow="974" trgRow="4544" color="EX-yellow" />
    <link srcID="9118" trgID="13030" rel="pRr" directed="false" shadow="false" column="55973" shadowCol="100529" srcRow="974" trgRow="4609" color="EX-purple" />
    <link srcID="13074" trgID="9118" rel="pRr" directed="false" shadow="false" column="55974" shadowCol="100530" srcRow="4921" trgRow="974" color="EX-dark-purple" />
    <link srcID="8851" trgID="10946" rel="pRr" directed="false" shadow="false" column="55975" shadowCol="100531" srcRow="975" trgRow="2664" color="EX-dark-red" />
    <link srcID="8851" trgID="10825" rel="pRr" directed="false" shadow="false" column="55976" shadowCol="100532" srcRow="975" trgRow="3296" color="EX-pale-green" />
    <link srcID="13135" trgID="8851" rel="pRr" directed="false" shadow="false" column="55977" shadowCol="100533" srcRow="3327" trgRow="975" color="EX-pale-blue" />
    <link srcID="8851" trgID="10942" rel="pRr" directed="false" shadow="false" column="55978" shadowCol="100534" srcRow="975" trgRow="4353" color="EX-dark-tan" />
    <link srcID="8851" trgID="13357" rel="pRr" directed="false" shadow="false" column="55979" shadowCol="100535" srcRow="975" trgRow="4991" color="EX-pale-blue-magenta" />
    <link srcID="8851" trgID="12148" rel="pRr" directed="false" shadow="false" column="55980" shadowCol="100536" srcRow="975" trgRow="5356" color="EX-pale-yellow orange" />
    <link srcID="8334" trgID="13659" rel="pRr" directed="false" shadow="false" column="55981" shadowCol="100537" srcRow="976" trgRow="3291" color="EX-medium-magenta" />
    <link srcID="12911" trgID="8334" rel="pRr" directed="false" shadow="false" column="55982" shadowCol="100538" srcRow="5184" trgRow="976" color="EX-pale-red" />
    <link srcID="8334" trgID="11558" rel="pRr" directed="false" shadow="false" column="55983" shadowCol="100539" srcRow="976" trgRow="5425" color="EX-pale-cyan" />
    <link srcID="8334" trgID="13302" rel="pRr" directed="false" shadow="false" column="55984" shadowCol="100540" srcRow="976" trgRow="5501" color="EX-pale-yellow-green" />
    <link srcID="8944" trgID="13134" rel="pRr" directed="false" shadow="false" column="55985" shadowCol="100541" srcRow="977" trgRow="3167" color="EX-pale-purple" />
    <link srcID="8944" trgID="10903" rel="pRr" directed="false" shadow="false" column="55986" shadowCol="100542" srcRow="977" trgRow="3222" color="EX-pale-magenta" />
    <link srcID="13135" trgID="8944" rel="pRr" directed="false" shadow="false" column="55987" shadowCol="100543" srcRow="3327" trgRow="977" color="EX-pale-red-orange" />
    <link srcID="8944" trgID="12074" rel="pRr" directed="false" shadow="false" column="55988" shadowCol="100544" srcRow="977" trgRow="3560" color="EX-blue" />
    <link srcID="8944" trgID="13437" rel="pRr" directed="false" shadow="false" column="55989" shadowCol="100545" srcRow="977" trgRow="3689" color="EX-orange" />
    <link srcID="8944" trgID="13030" rel="pRr" directed="false" shadow="false" column="55990" shadowCol="100546" srcRow="977" trgRow="4609" color="EX-dark-cyan" />
    <link srcID="9173" trgID="13140" rel="pRr" directed="false" shadow="false" column="55991" shadowCol="100547" srcRow="978" trgRow="3169" color="EX-red" />
    <link srcID="9173" trgID="12692" rel="pRr" directed="false" shadow="false" column="55992" shadowCol="100548" srcRow="978" trgRow="3198" color="EX-dark-orange" />
    <link srcID="9173" trgID="11945" rel="pRr" directed="false" shadow="false" column="55993" shadowCol="100549" srcRow="978" trgRow="4800" color="EX-dark-gray-purple" />
    <link srcID="10933" trgID="8246" rel="pRr" directed="false" shadow="false" column="55994" shadowCol="100550" srcRow="3170" trgRow="979" color="EX-cyan" />
    <link srcID="12200" trgID="8246" rel="pRr" directed="false" shadow="false" column="55995" shadowCol="100551" srcRow="3181" trgRow="979" color="EX-yellow-orange" />
    <link srcID="10652" trgID="8246" rel="pRr" directed="false" shadow="false" column="55996" shadowCol="100552" srcRow="3281" trgRow="979" color="EX-pure-blue" />
    <link srcID="10654" trgID="8246" rel="pRr" directed="false" shadow="false" column="55997" shadowCol="100553" srcRow="3313" trgRow="979" color="EX-dark-yellow-green" />
    <link srcID="11413" trgID="8246" rel="pRr" directed="false" shadow="false" column="55998" shadowCol="100554" srcRow="3410" trgRow="979" color="EX-dark-magenta" />
    <link srcID="11894" trgID="8246" rel="pRr" directed="false" shadow="false" column="55999" shadowCol="100555" srcRow="3441" trgRow="979" color="EX-dark-green" />
    <link srcID="10773" trgID="8246" rel="pRr" directed="false" shadow="false" column="56000" shadowCol="100556" srcRow="4546" trgRow="979" color="EX-blue-magenta" />
    <link srcID="11075" trgID="8246" rel="pRr" directed="false" shadow="false" column="56001" shadowCol="100557" srcRow="4612" trgRow="979" color="EX-yellow-green" />
    <link srcID="8246" trgID="12697" rel="pRr" directed="false" shadow="false" column="56002" shadowCol="100558" srcRow="979" trgRow="4905" color="EX-magenta" />
    <link srcID="11079" trgID="8246" rel="pRr" directed="false" shadow="false" column="56003" shadowCol="100559" srcRow="5084" trgRow="979" color="EX-green" />
    <link srcID="13146" trgID="8246" rel="pRr" directed="false" shadow="false" column="56004" shadowCol="100560" srcRow="5132" trgRow="979" color="EX-yellow" />
    <link srcID="8246" trgID="13798" rel="pRr" directed="false" shadow="false" column="56005" shadowCol="100561" srcRow="979" trgRow="5486" color="EX-purple" />
    <link srcID="13056" trgID="8246" rel="pRr" directed="false" shadow="false" column="56006" shadowCol="100562" srcRow="5502" trgRow="979" color="EX-dark-purple" />
    <link srcID="13002" trgID="8217" rel="pRr" directed="false" shadow="false" column="56007" shadowCol="100563" srcRow="2770" trgRow="980" color="EX-dark-red" />
    <link srcID="10933" trgID="8217" rel="pRr" directed="false" shadow="false" column="56008" shadowCol="100564" srcRow="3170" trgRow="980" color="EX-pale-green" />
    <link srcID="12200" trgID="8217" rel="pRr" directed="false" shadow="false" column="56009" shadowCol="100565" srcRow="3181" trgRow="980" color="EX-pale-blue" />
    <link srcID="10930" trgID="8217" rel="pRr" directed="false" shadow="false" column="56010" shadowCol="100566" srcRow="3193" trgRow="980" color="EX-dark-tan" />
    <link srcID="13312" trgID="8217" rel="pRr" directed="false" shadow="false" column="56011" shadowCol="100567" srcRow="3236" trgRow="980" color="EX-pale-blue-magenta" />
    <link srcID="11626" trgID="8217" rel="pRr" directed="false" shadow="false" column="56012" shadowCol="100568" srcRow="3289" trgRow="980" color="EX-pale-yellow orange" />
    <link srcID="8217" trgID="13290" rel="pRr" directed="false" shadow="false" column="56013" shadowCol="100569" srcRow="980" trgRow="3302" color="EX-medium-magenta" />
    <link srcID="11242" trgID="8217" rel="pRr" directed="false" shadow="false" column="56014" shadowCol="100570" srcRow="3980" trgRow="980" color="EX-pale-red" />
    <link srcID="12935" trgID="8217" rel="pRr" directed="false" shadow="false" column="56015" shadowCol="100571" srcRow="4537" trgRow="980" color="EX-pale-cyan" />
    <link srcID="13083" trgID="8217" rel="pRr" directed="false" shadow="false" column="56016" shadowCol="100572" srcRow="4560" trgRow="980" color="EX-pale-yellow-green" />
    <link srcID="10727" trgID="8715" rel="pRr" directed="false" shadow="false" column="56017" shadowCol="100573" srcRow="3240" trgRow="981" color="EX-pale-purple" />
    <link srcID="13349" trgID="8715" rel="pRr" directed="false" shadow="false" column="56018" shadowCol="100574" srcRow="3344" trgRow="981" color="EX-pale-magenta" />
    <link srcID="11761" trgID="8715" rel="pRr" directed="false" shadow="false" column="56019" shadowCol="100575" srcRow="3488" trgRow="981" color="EX-pale-red-orange" />
    <link srcID="12339" trgID="8715" rel="pRr" directed="false" shadow="false" column="56020" shadowCol="100576" srcRow="3802" trgRow="981" color="EX-blue" />
    <link srcID="11595" trgID="8715" rel="pRr" directed="false" shadow="false" column="56021" shadowCol="100577" srcRow="3977" trgRow="981" color="EX-orange" />
    <link srcID="13946" trgID="8715" rel="pRr" directed="false" shadow="false" column="56022" shadowCol="100578" srcRow="4040" trgRow="981" color="EX-dark-cyan" />
    <link srcID="12297" trgID="8715" rel="pRr" directed="false" shadow="false" column="56023" shadowCol="100579" srcRow="4433" trgRow="981" color="EX-red" />
    <link srcID="11237" trgID="8715" rel="pRr" directed="false" shadow="false" column="56024" shadowCol="100580" srcRow="5066" trgRow="981" color="EX-dark-orange" />
    <link srcID="10933" trgID="8702" rel="pRr" directed="false" shadow="false" column="56025" shadowCol="100581" srcRow="3170" trgRow="982" color="EX-dark-gray-purple" />
    <link srcID="10111" trgID="10662" rel="pRr" directed="false" shadow="false" column="56026" shadowCol="100582" srcRow="983" trgRow="3166" color="EX-cyan" />
    <link srcID="10933" trgID="10111" rel="pRr" directed="false" shadow="false" column="56027" shadowCol="100583" srcRow="3170" trgRow="983" color="EX-yellow-orange" />
    <link srcID="10111" trgID="11260" rel="pRr" directed="false" shadow="false" column="56028" shadowCol="100584" srcRow="983" trgRow="3182" color="EX-pure-blue" />
    <link srcID="10111" trgID="11626" rel="pRr" directed="false" shadow="false" column="56029" shadowCol="100585" srcRow="983" trgRow="3289" color="EX-dark-yellow-green" />
    <link srcID="10111" trgID="13090" rel="pRr" directed="false" shadow="false" column="56030" shadowCol="100586" srcRow="983" trgRow="3387" color="EX-dark-magenta" />
    <link srcID="10111" trgID="11471" rel="pRr" directed="false" shadow="false" column="56031" shadowCol="100587" srcRow="983" trgRow="3440" color="EX-dark-green" />
    <link srcID="10111" trgID="10904" rel="pRr" directed="false" shadow="false" column="56032" shadowCol="100588" srcRow="983" trgRow="4584" color="EX-blue-magenta" />
    <link srcID="13034" trgID="10111" rel="pRr" directed="false" shadow="false" column="56033" shadowCol="100589" srcRow="4614" trgRow="983" color="EX-yellow-green" />
    <link srcID="10111" trgID="12056" rel="pRr" directed="false" shadow="false" column="56034" shadowCol="100590" srcRow="983" trgRow="4620" color="EX-magenta" />
    <link srcID="10722" trgID="10111" rel="pRr" directed="false" shadow="false" column="56035" shadowCol="100591" srcRow="4746" trgRow="983" color="EX-green" />
    <link srcID="13027" trgID="10111" rel="pRr" directed="false" shadow="false" column="56036" shadowCol="100592" srcRow="4910" trgRow="983" color="EX-yellow" />
    <link srcID="10111" trgID="13999" rel="pRr" directed="false" shadow="false" column="56037" shadowCol="100593" srcRow="983" trgRow="5051" color="EX-purple" />
    <link srcID="10111" trgID="12967" rel="pRr" directed="false" shadow="false" column="56038" shadowCol="100594" srcRow="983" trgRow="5295" color="EX-dark-purple" />
    <link srcID="10111" trgID="12026" rel="pRr" directed="false" shadow="false" column="56039" shadowCol="100595" srcRow="983" trgRow="5503" color="EX-dark-red" />
    <link srcID="10933" trgID="8950" rel="pRr" directed="false" shadow="false" column="56040" shadowCol="100596" srcRow="3170" trgRow="984" color="EX-pale-green" />
    <link srcID="11458" trgID="8950" rel="pRr" directed="false" shadow="false" column="56041" shadowCol="100597" srcRow="3436" trgRow="984" color="EX-pale-blue" />
    <link srcID="11260" trgID="8779" rel="pRr" directed="false" shadow="false" column="56042" shadowCol="100598" srcRow="3182" trgRow="985" color="EX-dark-tan" />
    <link srcID="11291" trgID="8779" rel="pRr" directed="false" shadow="false" column="56043" shadowCol="100599" srcRow="3353" trgRow="985" color="EX-pale-blue-magenta" />
    <link srcID="11615" trgID="8779" rel="pRr" directed="false" shadow="false" column="56044" shadowCol="100600" srcRow="4435" trgRow="985" color="EX-pale-yellow orange" />
    <link srcID="8779" trgID="11883" rel="pRr" directed="false" shadow="false" column="56045" shadowCol="100601" srcRow="985" trgRow="4707" color="EX-medium-magenta" />
    <link srcID="13975" trgID="8779" rel="pRr" directed="false" shadow="false" column="56046" shadowCol="100602" srcRow="4710" trgRow="985" color="EX-pale-red" />
    <link srcID="10496" trgID="13522" rel="pRr" directed="false" shadow="false" column="56047" shadowCol="100603" srcRow="986" trgRow="3367" color="EX-pale-cyan" />
    <link srcID="10933" trgID="8990" rel="pRr" directed="false" shadow="false" column="56048" shadowCol="100604" srcRow="3170" trgRow="987" color="EX-pale-yellow-green" />
    <link srcID="12812" trgID="8990" rel="pRr" directed="false" shadow="false" column="56049" shadowCol="100605" srcRow="3211" trgRow="987" color="EX-pale-purple" />
    <link srcID="12066" trgID="8990" rel="pRr" directed="false" shadow="false" column="56050" shadowCol="100606" srcRow="3413" trgRow="987" color="EX-pale-magenta" />
    <link srcID="8990" trgID="13114" rel="pRr" directed="false" shadow="false" column="56051" shadowCol="100607" srcRow="987" trgRow="4616" color="EX-pale-red-orange" />
    <link srcID="13921" trgID="8990" rel="pRr" directed="false" shadow="false" column="56052" shadowCol="100608" srcRow="5504" trgRow="987" color="EX-blue" />
    <link srcID="10933" trgID="8995" rel="pRr" directed="false" shadow="false" column="56053" shadowCol="100609" srcRow="3170" trgRow="988" color="EX-orange" />
    <link srcID="8995" trgID="11799" rel="pRr" directed="false" shadow="false" column="56054" shadowCol="100610" srcRow="988" trgRow="3194" color="EX-dark-cyan" />
    <link srcID="12254" trgID="8995" rel="pRr" directed="false" shadow="false" column="56055" shadowCol="100611" srcRow="3303" trgRow="988" color="EX-red" />
    <link srcID="8995" trgID="11438" rel="pRr" directed="false" shadow="false" column="56056" shadowCol="100612" srcRow="988" trgRow="3318" color="EX-dark-orange" />
    <link srcID="11617" trgID="8995" rel="pRr" directed="false" shadow="false" column="56057" shadowCol="100613" srcRow="3403" trgRow="988" color="EX-dark-gray-purple" />
    <link srcID="8995" trgID="11763" rel="pRr" directed="false" shadow="false" column="56058" shadowCol="100614" srcRow="988" trgRow="3407" color="EX-cyan" />
    <link srcID="8995" trgID="12266" rel="pRr" directed="false" shadow="false" column="56059" shadowCol="100615" srcRow="988" trgRow="3493" color="EX-yellow-orange" />
    <link srcID="8995" trgID="13692" rel="pRr" directed="false" shadow="false" column="56060" shadowCol="100616" srcRow="988" trgRow="3638" color="EX-pure-blue" />
    <link srcID="8995" trgID="11957" rel="pRr" directed="false" shadow="false" column="56061" shadowCol="100617" srcRow="988" trgRow="3720" color="EX-dark-yellow-green" />
    <link srcID="12820" trgID="8995" rel="pRr" directed="false" shadow="false" column="56062" shadowCol="100618" srcRow="3746" trgRow="988" color="EX-dark-magenta" />
    <link srcID="8995" trgID="10781" rel="pRr" directed="false" shadow="false" column="56063" shadowCol="100619" srcRow="988" trgRow="4716" color="EX-dark-green" />
    <link srcID="8995" trgID="14000" rel="pRr" directed="false" shadow="false" column="56064" shadowCol="100620" srcRow="988" trgRow="5330" color="EX-blue-magenta" />
    <link srcID="11552" trgID="8995" rel="pRr" directed="false" shadow="false" column="56065" shadowCol="100621" srcRow="5350" trgRow="988" color="EX-yellow-green" />
    <link srcID="8995" trgID="10995" rel="pRr" directed="false" shadow="false" column="56066" shadowCol="100622" srcRow="988" trgRow="5351" color="EX-magenta" />
    <link srcID="12200" trgID="9767" rel="pRr" directed="false" shadow="false" column="56067" shadowCol="100623" srcRow="3181" trgRow="989" color="EX-green" />
    <link srcID="13249" trgID="9767" rel="pRr" directed="false" shadow="false" column="56068" shadowCol="100624" srcRow="3184" trgRow="989" color="EX-yellow" />
    <link srcID="12276" trgID="9767" rel="pRr" directed="false" shadow="false" column="56069" shadowCol="100625" srcRow="3224" trgRow="989" color="EX-purple" />
    <link srcID="13572" trgID="9767" rel="pRr" directed="false" shadow="false" column="56070" shadowCol="100626" srcRow="3334" trgRow="989" color="EX-dark-purple" />
    <link srcID="10783" trgID="9767" rel="pRr" directed="false" shadow="false" column="56071" shadowCol="100627" srcRow="3377" trgRow="989" color="EX-dark-red" />
    <link srcID="11841" trgID="9767" rel="pRr" directed="false" shadow="false" column="56072" shadowCol="100628" srcRow="4348" trgRow="989" color="EX-pale-green" />
    <link srcID="12736" trgID="9767" rel="pRr" directed="false" shadow="false" column="56073" shadowCol="100629" srcRow="4439" trgRow="989" color="EX-pale-blue" />
    <link srcID="12327" trgID="9767" rel="pRr" directed="false" shadow="false" column="56074" shadowCol="100630" srcRow="4444" trgRow="989" color="EX-dark-tan" />
    <link srcID="13273" trgID="9767" rel="pRr" directed="false" shadow="false" column="56075" shadowCol="100631" srcRow="4712" trgRow="989" color="EX-pale-blue-magenta" />
    <link srcID="10616" trgID="9767" rel="pRr" directed="false" shadow="false" column="56076" shadowCol="100632" srcRow="4869" trgRow="989" color="EX-pale-yellow orange" />
    <link srcID="12842" trgID="9767" rel="pRr" directed="false" shadow="false" column="56077" shadowCol="100633" srcRow="5151" trgRow="989" color="EX-medium-magenta" />
    <link srcID="9135" trgID="12200" rel="pRr" directed="false" shadow="false" column="56078" shadowCol="100634" srcRow="990" trgRow="3181" color="EX-pale-red" />
    <link srcID="9135" trgID="13572" rel="pRr" directed="false" shadow="false" column="56079" shadowCol="100635" srcRow="990" trgRow="3334" color="EX-pale-cyan" />
    <link srcID="9135" trgID="10783" rel="pRr" directed="false" shadow="false" column="56080" shadowCol="100636" srcRow="990" trgRow="3377" color="EX-pale-yellow-green" />
    <link srcID="9135" trgID="11162" rel="pRr" directed="false" shadow="false" column="56081" shadowCol="100637" srcRow="990" trgRow="3559" color="EX-pale-purple" />
    <link srcID="9135" trgID="11841" rel="pRr" directed="false" shadow="false" column="56082" shadowCol="100638" srcRow="990" trgRow="4348" color="EX-pale-magenta" />
    <link srcID="11375" trgID="9135" rel="pRr" directed="false" shadow="false" column="56083" shadowCol="100639" srcRow="4458" trgRow="990" color="EX-pale-red-orange" />
    <link srcID="9135" trgID="10616" rel="pRr" directed="false" shadow="false" column="56084" shadowCol="100640" srcRow="990" trgRow="4869" color="EX-blue" />
    <link srcID="9135" trgID="11625" rel="pRr" directed="false" shadow="false" column="56085" shadowCol="100641" srcRow="990" trgRow="5052" color="EX-orange" />
    <link srcID="9135" trgID="11409" rel="pRr" directed="false" shadow="false" column="56086" shadowCol="100642" srcRow="990" trgRow="5091" color="EX-dark-cyan" />
    <link srcID="12200" trgID="8653" rel="pRr" directed="false" shadow="false" column="56087" shadowCol="100643" srcRow="3181" trgRow="991" color="EX-red" />
    <link srcID="10903" trgID="8653" rel="pRr" directed="false" shadow="false" column="56088" shadowCol="100644" srcRow="3222" trgRow="991" color="EX-dark-orange" />
    <link srcID="12781" trgID="8653" rel="pRr" directed="false" shadow="false" column="56089" shadowCol="100645" srcRow="3341" trgRow="991" color="EX-dark-gray-purple" />
    <link srcID="8653" trgID="11768" rel="pRr" directed="false" shadow="false" column="56090" shadowCol="100646" srcRow="991" trgRow="4350" color="EX-cyan" />
    <link srcID="12269" trgID="8653" rel="pRr" directed="false" shadow="false" column="56091" shadowCol="100647" srcRow="4359" trgRow="991" color="EX-yellow-orange" />
    <link srcID="10973" trgID="8653" rel="pRr" directed="false" shadow="false" column="56092" shadowCol="100648" srcRow="4594" trgRow="991" color="EX-pure-blue" />
    <link srcID="8653" trgID="11276" rel="pRr" directed="false" shadow="false" column="56093" shadowCol="100649" srcRow="991" trgRow="4631" color="EX-dark-yellow-green" />
    <link srcID="12058" trgID="8653" rel="pRr" directed="false" shadow="false" column="56094" shadowCol="100650" srcRow="4890" trgRow="991" color="EX-dark-magenta" />
    <link srcID="11409" trgID="8653" rel="pRr" directed="false" shadow="false" column="56095" shadowCol="100651" srcRow="5091" trgRow="991" color="EX-dark-green" />
    <link srcID="8538" trgID="10662" rel="pRr" directed="false" shadow="false" column="56096" shadowCol="100652" srcRow="992" trgRow="3166" color="EX-blue-magenta" />
    <link srcID="10783" trgID="8538" rel="pRr" directed="false" shadow="false" column="56097" shadowCol="100653" srcRow="3377" trgRow="992" color="EX-yellow-green" />
    <link srcID="11100" trgID="8538" rel="pRr" directed="false" shadow="false" column="56098" shadowCol="100654" srcRow="4985" trgRow="992" color="EX-magenta" />
    <link srcID="10909" trgID="8538" rel="pRr" directed="false" shadow="false" column="56099" shadowCol="100655" srcRow="4994" trgRow="992" color="EX-green" />
    <link srcID="8538" trgID="11416" rel="pRr" directed="false" shadow="false" column="56100" shadowCol="100656" srcRow="992" trgRow="4996" color="EX-yellow" />
    <link srcID="12800" trgID="8538" rel="pRr" directed="false" shadow="false" column="56101" shadowCol="100657" srcRow="5257" trgRow="992" color="EX-purple" />
    <link srcID="8743" trgID="10798" rel="pRr" directed="false" shadow="false" column="56102" shadowCol="100658" srcRow="993" trgRow="4715" color="EX-dark-purple" />
    <link srcID="8743" trgID="13357" rel="pRr" directed="false" shadow="false" column="56103" shadowCol="100659" srcRow="993" trgRow="4991" color="EX-dark-red" />
    <link srcID="9518" trgID="11615" rel="pRr" directed="false" shadow="false" column="56104" shadowCol="100660" srcRow="994" trgRow="4435" color="EX-pale-green" />
    <link srcID="12200" trgID="10577" rel="pRr" directed="false" shadow="false" column="56105" shadowCol="100661" srcRow="3181" trgRow="995" color="EX-pale-blue" />
    <link srcID="9944" trgID="10662" rel="pRr" directed="false" shadow="false" column="56106" shadowCol="100662" srcRow="996" trgRow="3166" color="EX-dark-tan" />
    <link srcID="9944" trgID="10686" rel="pRr" directed="false" shadow="false" column="56107" shadowCol="100663" srcRow="996" trgRow="3178" color="EX-pale-blue-magenta" />
    <link srcID="9944" trgID="13579" rel="pRr" directed="false" shadow="false" column="56108" shadowCol="100664" srcRow="996" trgRow="3216" color="EX-pale-yellow orange" />
    <link srcID="9944" trgID="11271" rel="pRr" directed="false" shadow="false" column="56109" shadowCol="100665" srcRow="996" trgRow="3249" color="EX-medium-magenta" />
    <link srcID="9944" trgID="10921" rel="pRr" directed="false" shadow="false" column="56110" shadowCol="100666" srcRow="996" trgRow="3323" color="EX-pale-red" />
    <link srcID="9944" trgID="11424" rel="pRr" directed="false" shadow="false" column="56111" shadowCol="100667" srcRow="996" trgRow="3570" color="EX-pale-cyan" />
    <link srcID="9944" trgID="13897" rel="pRr" directed="false" shadow="false" column="56112" shadowCol="100668" srcRow="996" trgRow="4533" color="EX-pale-yellow-green" />
    <link srcID="9944" trgID="11839" rel="pRr" directed="false" shadow="false" column="56113" shadowCol="100669" srcRow="996" trgRow="4579" color="EX-pale-purple" />
    <link srcID="9944" trgID="10918" rel="pRr" directed="false" shadow="false" column="56114" shadowCol="100670" srcRow="996" trgRow="4582" color="EX-pale-magenta" />
    <link srcID="9944" trgID="10931" rel="pRr" directed="false" shadow="false" column="56115" shadowCol="100671" srcRow="996" trgRow="4586" color="EX-pale-red-orange" />
    <link srcID="13555" trgID="9944" rel="pRr" directed="false" shadow="false" column="56116" shadowCol="100672" srcRow="4608" trgRow="996" color="EX-blue" />
    <link srcID="8248" trgID="11827" rel="pRr" directed="false" shadow="false" column="56117" shadowCol="100673" srcRow="997" trgRow="3220" color="EX-orange" />
    <link srcID="8248" trgID="12413" rel="pRr" directed="false" shadow="false" column="56118" shadowCol="100674" srcRow="997" trgRow="3230" color="EX-dark-cyan" />
    <link srcID="8248" trgID="10719" rel="pRr" directed="false" shadow="false" column="56119" shadowCol="100675" srcRow="997" trgRow="3467" color="EX-red" />
    <link srcID="8248" trgID="13598" rel="pRr" directed="false" shadow="false" column="56120" shadowCol="100676" srcRow="997" trgRow="4370" color="EX-dark-orange" />
    <link srcID="11615" trgID="8248" rel="pRr" directed="false" shadow="false" column="56121" shadowCol="100677" srcRow="4435" trgRow="997" color="EX-dark-gray-purple" />
    <link srcID="8248" trgID="11088" rel="pRr" directed="false" shadow="false" column="56122" shadowCol="100678" srcRow="997" trgRow="4550" color="EX-cyan" />
    <link srcID="8248" trgID="11067" rel="pRr" directed="false" shadow="false" column="56123" shadowCol="100679" srcRow="997" trgRow="4639" color="EX-yellow-orange" />
    <link srcID="11877" trgID="8248" rel="pRr" directed="false" shadow="false" column="56124" shadowCol="100680" srcRow="4704" trgRow="997" color="EX-pure-blue" />
    <link srcID="8248" trgID="11883" rel="pRr" directed="false" shadow="false" column="56125" shadowCol="100681" srcRow="997" trgRow="4707" color="EX-dark-yellow-green" />
    <link srcID="8248" trgID="13975" rel="pRr" directed="false" shadow="false" column="56126" shadowCol="100682" srcRow="997" trgRow="4710" color="EX-dark-magenta" />
    <link srcID="8248" trgID="12053" rel="pRr" directed="false" shadow="false" column="56127" shadowCol="100683" srcRow="997" trgRow="5413" color="EX-dark-green" />
    <link srcID="12200" trgID="9349" rel="pRr" directed="false" shadow="false" column="56128" shadowCol="100684" srcRow="3181" trgRow="998" color="EX-blue-magenta" />
    <link srcID="9349" trgID="11110" rel="pRr" directed="false" shadow="false" column="56129" shadowCol="100685" srcRow="998" trgRow="3195" color="EX-yellow-green" />
    <link srcID="10940" trgID="9349" rel="pRr" directed="false" shadow="false" column="56130" shadowCol="100686" srcRow="3321" trgRow="998" color="EX-magenta" />
    <link srcID="13135" trgID="9349" rel="pRr" directed="false" shadow="false" column="56131" shadowCol="100687" srcRow="3327" trgRow="998" color="EX-green" />
    <link srcID="9349" trgID="11646" rel="pRr" directed="false" shadow="false" column="56132" shadowCol="100688" srcRow="998" trgRow="4384" color="EX-yellow" />
    <link srcID="9349" trgID="12119" rel="pRr" directed="false" shadow="false" column="56133" shadowCol="100689" srcRow="998" trgRow="5083" color="EX-purple" />
    <link srcID="11500" trgID="9349" rel="pRr" directed="false" shadow="false" column="56134" shadowCol="100690" srcRow="5225" trgRow="998" color="EX-dark-purple" />
    <link srcID="9349" trgID="12882" rel="pRr" directed="false" shadow="false" column="56135" shadowCol="100691" srcRow="998" trgRow="5387" color="EX-dark-red" />
    <link srcID="9349" trgID="13491" rel="pRr" directed="false" shadow="false" column="56136" shadowCol="100692" srcRow="998" trgRow="5399" color="EX-pale-green" />
    <link srcID="9349" trgID="13639" rel="pRr" directed="false" shadow="false" column="56137" shadowCol="100693" srcRow="998" trgRow="5406" color="EX-pale-blue" />
    <link srcID="10933" trgID="9451" rel="pRr" directed="false" shadow="false" column="56138" shadowCol="100694" srcRow="3170" trgRow="999" color="EX-dark-tan" />
    <link srcID="9451" trgID="11748" rel="pRr" directed="false" shadow="false" column="56139" shadowCol="100695" srcRow="999" trgRow="3228" color="EX-pale-blue-magenta" />
    <link srcID="11420" trgID="9451" rel="pRr" directed="false" shadow="false" column="56140" shadowCol="100696" srcRow="3233" trgRow="999" color="EX-pale-yellow orange" />
    <link srcID="9451" trgID="14024" rel="pRr" directed="false" shadow="false" column="56141" shadowCol="100697" srcRow="999" trgRow="3260" color="EX-medium-magenta" />
    <link srcID="9451" trgID="13433" rel="pRr" directed="false" shadow="false" column="56142" shadowCol="100698" srcRow="999" trgRow="3324" color="EX-pale-red" />
    <link srcID="11932" trgID="9451" rel="pRr" directed="false" shadow="false" column="56143" shadowCol="100699" srcRow="3363" trgRow="999" color="EX-pale-cyan" />
    <link srcID="11728" trgID="9451" rel="pRr" directed="false" shadow="false" column="56144" shadowCol="100700" srcRow="3376" trgRow="999" color="EX-pale-yellow-green" />
    <link srcID="9451" trgID="10617" rel="pRr" directed="false" shadow="false" column="56145" shadowCol="100701" srcRow="999" trgRow="3594" color="EX-pale-purple" />
    <link srcID="12344" trgID="9451" rel="pRr" directed="false" shadow="false" column="56146" shadowCol="100702" srcRow="3697" trgRow="999" color="EX-pale-magenta" />
    <link srcID="13884" trgID="9451" rel="pRr" directed="false" shadow="false" column="56147" shadowCol="100703" srcRow="4553" trgRow="999" color="EX-pale-red-orange" />
    <link srcID="9451" trgID="12699" rel="pRr" directed="false" shadow="false" column="56148" shadowCol="100704" srcRow="999" trgRow="4640" color="EX-blue" />
    <link srcID="9451" trgID="11264" rel="pRr" directed="false" shadow="false" column="56149" shadowCol="100705" srcRow="999" trgRow="4956" color="EX-orange" />
    <link srcID="9451" trgID="11475" rel="pRr" directed="false" shadow="false" column="56150" shadowCol="100706" srcRow="999" trgRow="5269" color="EX-dark-cyan" />
    <link srcID="9451" trgID="13185" rel="pRr" directed="false" shadow="false" column="56151" shadowCol="100707" srcRow="999" trgRow="5388" color="EX-red" />
    <link srcID="13617" trgID="9451" rel="pRr" directed="false" shadow="false" column="56152" shadowCol="100708" srcRow="5505" trgRow="999" color="EX-dark-orange" />
    <link srcID="11554" trgID="9451" rel="pRr" directed="false" shadow="false" column="56153" shadowCol="100709" srcRow="5506" trgRow="999" color="EX-dark-gray-purple" />
    <link srcID="10933" trgID="8254" rel="pRr" directed="false" shadow="false" column="56154" shadowCol="100710" srcRow="3170" trgRow="1000" color="EX-cyan" />
    <link srcID="12200" trgID="8254" rel="pRr" directed="false" shadow="false" column="56155" shadowCol="100711" srcRow="3181" trgRow="1000" color="EX-yellow-orange" />
    <link srcID="12569" trgID="8254" rel="pRr" directed="false" shadow="false" column="56156" shadowCol="100712" srcRow="3649" trgRow="1000" color="EX-pure-blue" />
    <link srcID="8254" trgID="12353" rel="pRr" directed="false" shadow="false" column="56157" shadowCol="100713" srcRow="1000" trgRow="4725" color="EX-dark-yellow-green" />
    <link srcID="8254" trgID="11840" rel="pRr" directed="false" shadow="false" column="56158" shadowCol="100714" srcRow="1000" trgRow="4918" color="EX-dark-magenta" />
    <link srcID="13153" trgID="9187" rel="pRr" directed="false" shadow="false" column="56159" shadowCol="100715" srcRow="2388" trgRow="1001" color="EX-dark-green" />
    <link srcID="13115" trgID="9187" rel="pRr" directed="false" shadow="false" column="56160" shadowCol="100716" srcRow="3768" trgRow="1001" color="EX-blue-magenta" />
    <link srcID="13118" trgID="9187" rel="pRr" directed="false" shadow="false" column="56161" shadowCol="100717" srcRow="3778" trgRow="1001" color="EX-yellow-green" />
    <link srcID="10933" trgID="9620" rel="pRr" directed="false" shadow="false" column="56162" shadowCol="100718" srcRow="3170" trgRow="1002" color="EX-magenta" />
    <link srcID="9620" trgID="12043" rel="pRr" directed="false" shadow="false" column="56163" shadowCol="100719" srcRow="1002" trgRow="3880" color="EX-green" />
    <link srcID="9620" trgID="11841" rel="pRr" directed="false" shadow="false" column="56164" shadowCol="100720" srcRow="1002" trgRow="4348" color="EX-yellow" />
    <link srcID="11615" trgID="9620" rel="pRr" directed="false" shadow="false" column="56165" shadowCol="100721" srcRow="4435" trgRow="1002" color="EX-purple" />
    <link srcID="11392" trgID="9620" rel="pRr" directed="false" shadow="false" column="56166" shadowCol="100722" srcRow="4445" trgRow="1002" color="EX-dark-purple" />
    <link srcID="9620" trgID="12890" rel="pRr" directed="false" shadow="false" column="56167" shadowCol="100723" srcRow="1002" trgRow="4461" color="EX-dark-red" />
    <link srcID="13361" trgID="9620" rel="pRr" directed="false" shadow="false" column="56168" shadowCol="100724" srcRow="4791" trgRow="1002" color="EX-pale-green" />
    <link srcID="11345" trgID="9620" rel="pRr" directed="false" shadow="false" column="56169" shadowCol="100725" srcRow="4995" trgRow="1002" color="EX-pale-blue" />
    <link srcID="10686" trgID="8930" rel="pRr" directed="false" shadow="false" column="56170" shadowCol="100726" srcRow="3178" trgRow="1003" color="EX-dark-tan" />
    <link srcID="12166" trgID="8930" rel="pRr" directed="false" shadow="false" column="56171" shadowCol="100727" srcRow="3326" trgRow="1003" color="EX-pale-blue-magenta" />
    <link srcID="12333" trgID="8930" rel="pRr" directed="false" shadow="false" column="56172" shadowCol="100728" srcRow="4366" trgRow="1003" color="EX-pale-yellow orange" />
    <link srcID="11140" trgID="8930" rel="pRr" directed="false" shadow="false" column="56173" shadowCol="100729" srcRow="4850" trgRow="1003" color="EX-medium-magenta" />
    <link srcID="8930" trgID="11312" rel="pRr" directed="false" shadow="false" column="56174" shadowCol="100730" srcRow="1003" trgRow="4960" color="EX-pale-red" />
    <link srcID="11921" trgID="8930" rel="pRr" directed="false" shadow="false" column="56175" shadowCol="100731" srcRow="5106" trgRow="1003" color="EX-pale-cyan" />
    <link srcID="8300" trgID="12697" rel="pRr" directed="false" shadow="false" column="56176" shadowCol="100732" srcRow="1004" trgRow="4905" color="EX-pale-yellow-green" />
    <link srcID="12200" trgID="10545" rel="pRr" directed="false" shadow="false" column="56177" shadowCol="100733" srcRow="3181" trgRow="1005" color="EX-pale-purple" />
    <link srcID="11845" trgID="10545" rel="pRr" directed="false" shadow="false" column="56178" shadowCol="100734" srcRow="3238" trgRow="1005" color="EX-pale-magenta" />
    <link srcID="10545" trgID="12167" rel="pRr" directed="false" shadow="false" column="56179" shadowCol="100735" srcRow="1005" trgRow="4352" color="EX-pale-red-orange" />
    <link srcID="10933" trgID="8488" rel="pRr" directed="false" shadow="false" column="56180" shadowCol="100736" srcRow="3170" trgRow="1006" color="EX-blue" />
    <link srcID="8488" trgID="12787" rel="pRr" directed="false" shadow="false" column="56181" shadowCol="100737" srcRow="1006" trgRow="3490" color="EX-orange" />
    <link srcID="8488" trgID="11885" rel="pRr" directed="false" shadow="false" column="56182" shadowCol="100738" srcRow="1006" trgRow="4373" color="EX-dark-cyan" />
    <link srcID="9123" trgID="11260" rel="pRr" directed="false" shadow="false" column="56183" shadowCol="100739" srcRow="1007" trgRow="3182" color="EX-red" />
    <link srcID="9123" trgID="10930" rel="pRr" directed="false" shadow="false" column="56184" shadowCol="100740" srcRow="1007" trgRow="3193" color="EX-dark-orange" />
    <link srcID="9123" trgID="10811" rel="pRr" directed="false" shadow="false" column="56185" shadowCol="100741" srcRow="1007" trgRow="3239" color="EX-dark-gray-purple" />
    <link srcID="9123" trgID="11257" rel="pRr" directed="false" shadow="false" column="56186" shadowCol="100742" srcRow="1007" trgRow="3408" color="EX-cyan" />
    <link srcID="9123" trgID="13574" rel="pRr" directed="false" shadow="false" column="56187" shadowCol="100743" srcRow="1007" trgRow="4558" color="EX-yellow-orange" />
    <link srcID="8500" trgID="11464" rel="pRr" directed="false" shadow="false" column="56188" shadowCol="100744" srcRow="1008" trgRow="2614" color="EX-pure-blue" />
    <link srcID="8500" trgID="13930" rel="pRr" directed="false" shadow="false" column="56189" shadowCol="100745" srcRow="1008" trgRow="2750" color="EX-dark-yellow-green" />
    <link srcID="8500" trgID="13360" rel="pRr" directed="false" shadow="false" column="56190" shadowCol="100746" srcRow="1008" trgRow="2751" color="EX-dark-magenta" />
    <link srcID="10933" trgID="10544" rel="pRr" directed="false" shadow="false" column="56191" shadowCol="100747" srcRow="3170" trgRow="1009" color="EX-dark-green" />
    <link srcID="9747" trgID="11464" rel="pRr" directed="false" shadow="false" column="56192" shadowCol="100748" srcRow="1010" trgRow="2614" color="EX-blue-magenta" />
    <link srcID="9747" trgID="13930" rel="pRr" directed="false" shadow="false" column="56193" shadowCol="100749" srcRow="1010" trgRow="2750" color="EX-yellow-green" />
    <link srcID="9747" trgID="13360" rel="pRr" directed="false" shadow="false" column="56194" shadowCol="100750" srcRow="1010" trgRow="2751" color="EX-magenta" />
    <link srcID="9482" trgID="11464" rel="pRr" directed="false" shadow="false" column="56195" shadowCol="100751" srcRow="1011" trgRow="2614" color="EX-green" />
    <link srcID="10249" trgID="13140" rel="pRr" directed="false" shadow="false" column="56196" shadowCol="100752" srcRow="1012" trgRow="3169" color="EX-yellow" />
    <link srcID="10933" trgID="10249" rel="pRr" directed="false" shadow="false" column="56197" shadowCol="100753" srcRow="3170" trgRow="1012" color="EX-purple" />
    <link srcID="10249" trgID="13872" rel="pRr" directed="false" shadow="false" column="56198" shadowCol="100754" srcRow="1012" trgRow="3183" color="EX-dark-purple" />
    <link srcID="10249" trgID="10930" rel="pRr" directed="false" shadow="false" column="56199" shadowCol="100755" srcRow="1012" trgRow="3193" color="EX-dark-red" />
    <link srcID="10249" trgID="13581" rel="pRr" directed="false" shadow="false" column="56200" shadowCol="100756" srcRow="1012" trgRow="3197" color="EX-pale-green" />
    <link srcID="10249" trgID="12354" rel="pRr" directed="false" shadow="false" column="56201" shadowCol="100757" srcRow="1012" trgRow="3208" color="EX-pale-blue" />
    <link srcID="10249" trgID="11827" rel="pRr" directed="false" shadow="false" column="56202" shadowCol="100758" srcRow="1012" trgRow="3220" color="EX-dark-tan" />
    <link srcID="10249" trgID="11841" rel="pRr" directed="false" shadow="false" column="56203" shadowCol="100759" srcRow="1012" trgRow="4348" color="EX-pale-blue-magenta" />
    <link srcID="10249" trgID="10936" rel="pRr" directed="false" shadow="false" column="56204" shadowCol="100760" srcRow="1012" trgRow="4544" color="EX-pale-yellow orange" />
    <link srcID="10933" trgID="10245" rel="pRr" directed="false" shadow="false" column="56205" shadowCol="100761" srcRow="3170" trgRow="1013" color="EX-medium-magenta" />
    <link srcID="11615" trgID="10245" rel="pRr" directed="false" shadow="false" column="56206" shadowCol="100762" srcRow="4435" trgRow="1013" color="EX-pale-red" />
    <link srcID="12716" trgID="10245" rel="pRr" directed="false" shadow="false" column="56207" shadowCol="100763" srcRow="4555" trgRow="1013" color="EX-pale-cyan" />
    <link srcID="13847" trgID="10245" rel="pRr" directed="false" shadow="false" column="56208" shadowCol="100764" srcRow="5045" trgRow="1013" color="EX-pale-yellow-green" />
    <link srcID="10933" trgID="9679" rel="pRr" directed="false" shadow="false" column="56209" shadowCol="100765" srcRow="3170" trgRow="1014" color="EX-pale-purple" />
    <link srcID="10933" trgID="8380" rel="pRr" directed="false" shadow="false" column="56210" shadowCol="100766" srcRow="3170" trgRow="1015" color="EX-pale-magenta" />
    <link srcID="8380" trgID="13835" rel="pRr" directed="false" shadow="false" column="56211" shadowCol="100767" srcRow="1015" trgRow="3248" color="EX-pale-red-orange" />
    <link srcID="11485" trgID="8380" rel="pRr" directed="false" shadow="false" column="56212" shadowCol="100768" srcRow="3266" trgRow="1015" color="EX-blue" />
    <link srcID="8380" trgID="13852" rel="pRr" directed="false" shadow="false" column="56213" shadowCol="100769" srcRow="1015" trgRow="3292" color="EX-orange" />
    <link srcID="8380" trgID="13849" rel="pRr" directed="false" shadow="false" column="56214" shadowCol="100770" srcRow="1015" trgRow="3294" color="EX-dark-cyan" />
    <link srcID="8380" trgID="13866" rel="pRr" directed="false" shadow="false" column="56215" shadowCol="100771" srcRow="1015" trgRow="3300" color="EX-red" />
    <link srcID="8380" trgID="13838" rel="pRr" directed="false" shadow="false" column="56216" shadowCol="100772" srcRow="1015" trgRow="3312" color="EX-dark-orange" />
    <link srcID="8380" trgID="13832" rel="pRr" directed="false" shadow="false" column="56217" shadowCol="100773" srcRow="1015" trgRow="3362" color="EX-dark-gray-purple" />
    <link srcID="8380" trgID="10935" rel="pRr" directed="false" shadow="false" column="56218" shadowCol="100774" srcRow="1015" trgRow="3458" color="EX-cyan" />
    <link srcID="8380" trgID="12680" rel="pRr" directed="false" shadow="false" column="56219" shadowCol="100775" srcRow="1015" trgRow="4457" color="EX-yellow-orange" />
    <link srcID="8380" trgID="12890" rel="pRr" directed="false" shadow="false" column="56220" shadowCol="100776" srcRow="1015" trgRow="4461" color="EX-pure-blue" />
    <link srcID="8380" trgID="10784" rel="pRr" directed="false" shadow="false" column="56221" shadowCol="100777" srcRow="1015" trgRow="4722" color="EX-dark-yellow-green" />
    <link srcID="8380" trgID="11457" rel="pRr" directed="false" shadow="false" column="56222" shadowCol="100778" srcRow="1015" trgRow="4751" color="EX-dark-magenta" />
    <link srcID="13847" trgID="8380" rel="pRr" directed="false" shadow="false" column="56223" shadowCol="100779" srcRow="5045" trgRow="1015" color="EX-dark-green" />
    <link srcID="8380" trgID="13868" rel="pRr" directed="false" shadow="false" column="56224" shadowCol="100780" srcRow="1015" trgRow="5285" color="EX-blue-magenta" />
    <link srcID="9974" trgID="11207" rel="pRr" directed="false" shadow="false" column="56225" shadowCol="100781" srcRow="1016" trgRow="4767" color="EX-yellow-green" />
    <link srcID="13793" trgID="8228" rel="pRr" directed="false" shadow="false" column="56226" shadowCol="100782" srcRow="2643" trgRow="1017" color="EX-magenta" />
    <link srcID="10686" trgID="8228" rel="pRr" directed="false" shadow="false" column="56227" shadowCol="100783" srcRow="3178" trgRow="1017" color="EX-green" />
    <link srcID="10815" trgID="8228" rel="pRr" directed="false" shadow="false" column="56228" shadowCol="100784" srcRow="3179" trgRow="1017" color="EX-yellow" />
    <link srcID="12200" trgID="8228" rel="pRr" directed="false" shadow="false" column="56229" shadowCol="100785" srcRow="3181" trgRow="1017" color="EX-purple" />
    <link srcID="8228" trgID="13105" rel="pRr" directed="false" shadow="false" column="56230" shadowCol="100786" srcRow="1017" trgRow="3389" color="EX-dark-purple" />
    <link srcID="13576" trgID="8228" rel="pRr" directed="false" shadow="false" column="56231" shadowCol="100787" srcRow="3617" trgRow="1017" color="EX-dark-red" />
    <link srcID="13068" trgID="8228" rel="pRr" directed="false" shadow="false" column="56232" shadowCol="100788" srcRow="4443" trgRow="1017" color="EX-pale-green" />
    <link srcID="13458" trgID="8228" rel="pRr" directed="false" shadow="false" column="56233" shadowCol="100789" srcRow="5004" trgRow="1017" color="EX-pale-blue" />
    <link srcID="13736" trgID="8228" rel="pRr" directed="false" shadow="false" column="56234" shadowCol="100790" srcRow="5310" trgRow="1017" color="EX-dark-tan" />
    <link srcID="13460" trgID="8228" rel="pRr" directed="false" shadow="false" column="56235" shadowCol="100791" srcRow="5469" trgRow="1017" color="EX-pale-blue-magenta" />
    <link srcID="11614" trgID="8861" rel="pRr" directed="false" shadow="false" column="56236" shadowCol="100792" srcRow="3299" trgRow="1018" color="EX-pale-yellow orange" />
    <link srcID="12200" trgID="8243" rel="pRr" directed="false" shadow="false" column="56237" shadowCol="100793" srcRow="3181" trgRow="1019" color="EX-medium-magenta" />
    <link srcID="8243" trgID="10930" rel="pRr" directed="false" shadow="false" column="56238" shadowCol="100794" srcRow="1019" trgRow="3193" color="EX-pale-red" />
    <link srcID="8243" trgID="11767" rel="pRr" directed="false" shadow="false" column="56239" shadowCol="100795" srcRow="1019" trgRow="3202" color="EX-pale-cyan" />
    <link srcID="11900" trgID="8243" rel="pRr" directed="false" shadow="false" column="56240" shadowCol="100796" srcRow="3311" trgRow="1019" color="EX-pale-yellow-green" />
    <link srcID="8243" trgID="13993" rel="pRr" directed="false" shadow="false" column="56241" shadowCol="100797" srcRow="1019" trgRow="3504" color="EX-pale-purple" />
    <link srcID="8243" trgID="11768" rel="pRr" directed="false" shadow="false" column="56242" shadowCol="100798" srcRow="1019" trgRow="4350" color="EX-pale-magenta" />
    <link srcID="13839" trgID="8243" rel="pRr" directed="false" shadow="false" column="56243" shadowCol="100799" srcRow="4468" trgRow="1019" color="EX-pale-red-orange" />
    <link srcID="8243" trgID="11789" rel="pRr" directed="false" shadow="false" column="56244" shadowCol="100800" srcRow="1019" trgRow="4619" color="EX-blue" />
    <link srcID="8243" trgID="10923" rel="pRr" directed="false" shadow="false" column="56245" shadowCol="100801" srcRow="1019" trgRow="4871" color="EX-orange" />
    <link srcID="8243" trgID="11362" rel="pRr" directed="false" shadow="false" column="56246" shadowCol="100802" srcRow="1019" trgRow="4992" color="EX-dark-cyan" />
    <link srcID="13999" trgID="8243" rel="pRr" directed="false" shadow="false" column="56247" shadowCol="100803" srcRow="5051" trgRow="1019" color="EX-red" />
    <link srcID="11770" trgID="8243" rel="pRr" directed="false" shadow="false" column="56248" shadowCol="100804" srcRow="5454" trgRow="1019" color="EX-dark-orange" />
    <link srcID="12183" trgID="8243" rel="pRr" directed="false" shadow="false" column="56249" shadowCol="100805" srcRow="5507" trgRow="1019" color="EX-dark-gray-purple" />
    <link srcID="8825" trgID="10662" rel="pRr" directed="false" shadow="false" column="56250" shadowCol="100806" srcRow="1020" trgRow="3166" color="EX-cyan" />
    <link srcID="8825" trgID="11845" rel="pRr" directed="false" shadow="false" column="56251" shadowCol="100807" srcRow="1020" trgRow="3238" color="EX-yellow-orange" />
    <link srcID="8825" trgID="12166" rel="pRr" directed="false" shadow="false" column="56252" shadowCol="100808" srcRow="1020" trgRow="3326" color="EX-pure-blue" />
    <link srcID="8825" trgID="12167" rel="pRr" directed="false" shadow="false" column="56253" shadowCol="100809" srcRow="1020" trgRow="4352" color="EX-dark-yellow-green" />
    <link srcID="8825" trgID="12170" rel="pRr" directed="false" shadow="false" column="56254" shadowCol="100810" srcRow="1020" trgRow="4354" color="EX-dark-magenta" />
    <link srcID="8825" trgID="12036" rel="pRr" directed="false" shadow="false" column="56255" shadowCol="100811" srcRow="1020" trgRow="4744" color="EX-dark-green" />
    <link srcID="11833" trgID="8825" rel="pRr" directed="false" shadow="false" column="56256" shadowCol="100812" srcRow="4855" trgRow="1020" color="EX-blue-magenta" />
    <link srcID="8825" trgID="13383" rel="pRr" directed="false" shadow="false" column="56257" shadowCol="100813" srcRow="1020" trgRow="4882" color="EX-yellow-green" />
    <link srcID="8825" trgID="13591" rel="pRr" directed="false" shadow="false" column="56258" shadowCol="100814" srcRow="1020" trgRow="4966" color="EX-magenta" />
    <link srcID="8825" trgID="10632" rel="pRr" directed="false" shadow="false" column="56259" shadowCol="100815" srcRow="1020" trgRow="4986" color="EX-green" />
    <link srcID="8825" trgID="13783" rel="pRr" directed="false" shadow="false" column="56260" shadowCol="100816" srcRow="1020" trgRow="5441" color="EX-yellow" />
    <link srcID="9161" trgID="11581" rel="pRr" directed="false" shadow="false" column="56261" shadowCol="100817" srcRow="1021" trgRow="3337" color="EX-purple" />
    <link srcID="9161" trgID="12830" rel="pRr" directed="false" shadow="false" column="56262" shadowCol="100818" srcRow="1021" trgRow="3452" color="EX-dark-purple" />
    <link srcID="9161" trgID="10979" rel="pRr" directed="false" shadow="false" column="56263" shadowCol="100819" srcRow="1021" trgRow="3525" color="EX-dark-red" />
    <link srcID="9161" trgID="11184" rel="pRr" directed="false" shadow="false" column="56264" shadowCol="100820" srcRow="1021" trgRow="4243" color="EX-pale-green" />
    <link srcID="11286" trgID="9161" rel="pRr" directed="false" shadow="false" column="56265" shadowCol="100821" srcRow="4854" trgRow="1021" color="EX-pale-blue" />
    <link srcID="9161" trgID="13783" rel="pRr" directed="false" shadow="false" column="56266" shadowCol="100822" srcRow="1021" trgRow="5441" color="EX-dark-tan" />
    <link srcID="11798" trgID="8723" rel="pRr" directed="false" shadow="false" column="56267" shadowCol="100823" srcRow="2693" trgRow="1022" color="EX-pale-blue-magenta" />
    <link srcID="13961" trgID="8723" rel="pRr" directed="false" shadow="false" column="56268" shadowCol="100824" srcRow="2694" trgRow="1022" color="EX-pale-yellow orange" />
    <link srcID="8723" trgID="13963" rel="pRr" directed="false" shadow="false" column="56269" shadowCol="100825" srcRow="1022" trgRow="2695" color="EX-medium-magenta" />
    <link srcID="8723" trgID="13962" rel="pRr" directed="false" shadow="false" column="56270" shadowCol="100826" srcRow="1022" trgRow="2696" color="EX-pale-red" />
    <link srcID="8723" trgID="13964" rel="pRr" directed="false" shadow="false" column="56271" shadowCol="100827" srcRow="1022" trgRow="2697" color="EX-pale-cyan" />
    <link srcID="8723" trgID="13951" rel="pRr" directed="false" shadow="false" column="56272" shadowCol="100828" srcRow="1022" trgRow="3416" color="EX-pale-yellow-green" />
    <link srcID="8723" trgID="11925" rel="pRr" directed="false" shadow="false" column="56273" shadowCol="100829" srcRow="1022" trgRow="3521" color="EX-pale-purple" />
    <link srcID="8723" trgID="12890" rel="pRr" directed="false" shadow="false" column="56274" shadowCol="100830" srcRow="1022" trgRow="4461" color="EX-pale-magenta" />
    <link srcID="11798" trgID="9271" rel="pRr" directed="false" shadow="false" column="56275" shadowCol="100831" srcRow="2693" trgRow="1023" color="EX-pale-red-orange" />
    <link srcID="13961" trgID="9271" rel="pRr" directed="false" shadow="false" column="56276" shadowCol="100832" srcRow="2694" trgRow="1023" color="EX-blue" />
    <link srcID="13963" trgID="9271" rel="pRr" directed="false" shadow="false" column="56277" shadowCol="100833" srcRow="2695" trgRow="1023" color="EX-orange" />
    <link srcID="13962" trgID="9271" rel="pRr" directed="false" shadow="false" column="56278" shadowCol="100834" srcRow="2696" trgRow="1023" color="EX-dark-cyan" />
    <link srcID="13964" trgID="9271" rel="pRr" directed="false" shadow="false" column="56279" shadowCol="100835" srcRow="2697" trgRow="1023" color="EX-red" />
    <link srcID="12487" trgID="8339" rel="pRr" directed="false" shadow="false" column="56280" shadowCol="100836" srcRow="3442" trgRow="1024" color="EX-dark-orange" />
    <link srcID="10958" trgID="8339" rel="pRr" directed="false" shadow="false" column="56281" shadowCol="100837" srcRow="3581" trgRow="1024" color="EX-dark-gray-purple" />
    <link srcID="12448" trgID="8339" rel="pRr" directed="false" shadow="false" column="56282" shadowCol="100838" srcRow="4482" trgRow="1024" color="EX-cyan" />
    <link srcID="12761" trgID="8339" rel="pRr" directed="false" shadow="false" column="56283" shadowCol="100839" srcRow="4535" trgRow="1024" color="EX-yellow-orange" />
    <link srcID="12716" trgID="8339" rel="pRr" directed="false" shadow="false" column="56284" shadowCol="100840" srcRow="4555" trgRow="1024" color="EX-pure-blue" />
    <link srcID="10943" trgID="8339" rel="pRr" directed="false" shadow="false" column="56285" shadowCol="100841" srcRow="4605" trgRow="1024" color="EX-dark-yellow-green" />
    <link srcID="11135" trgID="8339" rel="pRr" directed="false" shadow="false" column="56286" shadowCol="100842" srcRow="4648" trgRow="1024" color="EX-dark-magenta" />
    <link srcID="10960" trgID="8339" rel="pRr" directed="false" shadow="false" column="56287" shadowCol="100843" srcRow="4741" trgRow="1024" color="EX-dark-green" />
    <link srcID="11609" trgID="8339" rel="pRr" directed="false" shadow="false" column="56288" shadowCol="100844" srcRow="4742" trgRow="1024" color="EX-blue-magenta" />
    <link srcID="12650" trgID="8339" rel="pRr" directed="false" shadow="false" column="56289" shadowCol="100845" srcRow="4970" trgRow="1024" color="EX-yellow-green" />
    <link srcID="12883" trgID="8339" rel="pRr" directed="false" shadow="false" column="56290" shadowCol="100846" srcRow="5153" trgRow="1024" color="EX-magenta" />
    <link srcID="10968" trgID="8339" rel="pRr" directed="false" shadow="false" column="56291" shadowCol="100847" srcRow="5155" trgRow="1024" color="EX-green" />
    <link srcID="10933" trgID="9576" rel="pRr" directed="false" shadow="false" column="56292" shadowCol="100848" srcRow="3170" trgRow="1025" color="EX-yellow" />
    <link srcID="9576" trgID="12279" rel="pRr" directed="false" shadow="false" column="56293" shadowCol="100849" srcRow="1025" trgRow="4708" color="EX-purple" />
    <link srcID="10933" trgID="10183" rel="pRr" directed="false" shadow="false" column="56294" shadowCol="100850" srcRow="3170" trgRow="1026" color="EX-dark-purple" />
    <link srcID="10183" trgID="11110" rel="pRr" directed="false" shadow="false" column="56295" shadowCol="100851" srcRow="1026" trgRow="3195" color="EX-dark-red" />
    <link srcID="10183" trgID="13818" rel="pRr" directed="false" shadow="false" column="56296" shadowCol="100852" srcRow="1026" trgRow="4547" color="EX-pale-green" />
    <link srcID="9337" trgID="11441" rel="pRr" directed="false" shadow="false" column="56297" shadowCol="100853" srcRow="1027" trgRow="3209" color="EX-pale-blue" />
    <link srcID="9337" trgID="12812" rel="pRr" directed="false" shadow="false" column="56298" shadowCol="100854" srcRow="1027" trgRow="3211" color="EX-dark-tan" />
    <link srcID="12352" trgID="9337" rel="pRr" directed="false" shadow="false" column="56299" shadowCol="100855" srcRow="3225" trgRow="1027" color="EX-pale-blue-magenta" />
    <link srcID="13158" trgID="9337" rel="pRr" directed="false" shadow="false" column="56300" shadowCol="100856" srcRow="4427" trgRow="1027" color="EX-pale-yellow orange" />
    <link srcID="10933" trgID="9593" rel="pRr" directed="false" shadow="false" column="56301" shadowCol="100857" srcRow="3170" trgRow="1028" color="EX-medium-magenta" />
    <link srcID="12532" trgID="9593" rel="pRr" directed="false" shadow="false" column="56302" shadowCol="100858" srcRow="3186" trgRow="1028" color="EX-pale-red" />
    <link srcID="9593" trgID="10930" rel="pRr" directed="false" shadow="false" column="56303" shadowCol="100859" srcRow="1028" trgRow="3193" color="EX-pale-cyan" />
    <link srcID="11441" trgID="9593" rel="pRr" directed="false" shadow="false" column="56304" shadowCol="100860" srcRow="3209" trgRow="1028" color="EX-pale-yellow-green" />
    <link srcID="12812" trgID="9593" rel="pRr" directed="false" shadow="false" column="56305" shadowCol="100861" srcRow="3211" trgRow="1028" color="EX-pale-purple" />
    <link srcID="12066" trgID="9593" rel="pRr" directed="false" shadow="false" column="56306" shadowCol="100862" srcRow="3413" trgRow="1028" color="EX-pale-magenta" />
    <link srcID="9593" trgID="10936" rel="pRr" directed="false" shadow="false" column="56307" shadowCol="100863" srcRow="1028" trgRow="4544" color="EX-pale-red-orange" />
    <link srcID="13114" trgID="9593" rel="pRr" directed="false" shadow="false" column="56308" shadowCol="100864" srcRow="4616" trgRow="1028" color="EX-blue" />
    <link srcID="10933" trgID="9153" rel="pRr" directed="false" shadow="false" column="56309" shadowCol="100865" srcRow="3170" trgRow="1029" color="EX-orange" />
    <link srcID="9153" trgID="12200" rel="pRr" directed="false" shadow="false" column="56310" shadowCol="100866" srcRow="1029" trgRow="3181" color="EX-dark-cyan" />
    <link srcID="9153" trgID="13249" rel="pRr" directed="false" shadow="false" column="56311" shadowCol="100867" srcRow="1029" trgRow="3184" color="EX-red" />
    <link srcID="12501" trgID="8941" rel="pRr" directed="false" shadow="false" column="56312" shadowCol="100868" srcRow="2655" trgRow="1030" color="EX-dark-orange" />
    <link srcID="8941" trgID="11260" rel="pRr" directed="false" shadow="false" column="56313" shadowCol="100869" srcRow="1030" trgRow="3182" color="EX-dark-gray-purple" />
    <link srcID="8941" trgID="11767" rel="pRr" directed="false" shadow="false" column="56314" shadowCol="100870" srcRow="1030" trgRow="3202" color="EX-cyan" />
    <link srcID="8941" trgID="13141" rel="pRr" directed="false" shadow="false" column="56315" shadowCol="100871" srcRow="1030" trgRow="3204" color="EX-yellow-orange" />
    <link srcID="8941" trgID="13357" rel="pRr" directed="false" shadow="false" column="56316" shadowCol="100872" srcRow="1030" trgRow="4991" color="EX-pure-blue" />
    <link srcID="11263" trgID="8941" rel="pRr" directed="false" shadow="false" column="56317" shadowCol="100873" srcRow="5346" trgRow="1030" color="EX-dark-yellow-green" />
    <link srcID="11260" trgID="10230" rel="pRr" directed="false" shadow="false" column="56318" shadowCol="100874" srcRow="3182" trgRow="1031" color="EX-dark-magenta" />
    <link srcID="10230" trgID="10930" rel="pRr" directed="false" shadow="false" column="56319" shadowCol="100875" srcRow="1031" trgRow="3193" color="EX-dark-green" />
    <link srcID="12812" trgID="10230" rel="pRr" directed="false" shadow="false" column="56320" shadowCol="100876" srcRow="3211" trgRow="1031" color="EX-blue-magenta" />
    <link srcID="13880" trgID="10230" rel="pRr" directed="false" shadow="false" column="56321" shadowCol="100877" srcRow="3542" trgRow="1031" color="EX-yellow-green" />
    <link srcID="11311" trgID="10230" rel="pRr" directed="false" shadow="false" column="56322" shadowCol="100878" srcRow="3990" trgRow="1031" color="EX-magenta" />
    <link srcID="10230" trgID="13818" rel="pRr" directed="false" shadow="false" column="56323" shadowCol="100879" srcRow="1031" trgRow="4547" color="EX-green" />
    <link srcID="10230" trgID="12221" rel="pRr" directed="false" shadow="false" column="56324" shadowCol="100880" srcRow="1031" trgRow="5247" color="EX-yellow" />
    <link srcID="8361" trgID="14002" rel="pRr" directed="false" shadow="false" column="56325" shadowCol="100881" srcRow="1032" trgRow="3298" color="EX-purple" />
    <link srcID="11470" trgID="8361" rel="pRr" directed="false" shadow="false" column="56326" shadowCol="100882" srcRow="3305" trgRow="1032" color="EX-dark-purple" />
    <link srcID="13855" trgID="8361" rel="pRr" directed="false" shadow="false" column="56327" shadowCol="100883" srcRow="3465" trgRow="1032" color="EX-dark-red" />
    <link srcID="8361" trgID="11548" rel="pRr" directed="false" shadow="false" column="56328" shadowCol="100884" srcRow="1032" trgRow="4937" color="EX-pale-green" />
    <link srcID="8361" trgID="11884" rel="pRr" directed="false" shadow="false" column="56329" shadowCol="100885" srcRow="1032" trgRow="5314" color="EX-pale-blue" />
    <link srcID="10004" trgID="12282" rel="pRr" directed="false" shadow="false" column="56330" shadowCol="100886" srcRow="1033" trgRow="2681" color="EX-dark-tan" />
    <link srcID="10004" trgID="12675" rel="pRr" directed="false" shadow="false" column="56331" shadowCol="100887" srcRow="1033" trgRow="2771" color="EX-pale-blue-magenta" />
    <link srcID="10662" trgID="10004" rel="pRr" directed="false" shadow="false" column="56332" shadowCol="100888" srcRow="3166" trgRow="1033" color="EX-pale-yellow orange" />
    <link srcID="10004" trgID="13140" rel="pRr" directed="false" shadow="false" column="56333" shadowCol="100889" srcRow="1033" trgRow="3169" color="EX-medium-magenta" />
    <link srcID="13872" trgID="10004" rel="pRr" directed="false" shadow="false" column="56334" shadowCol="100890" srcRow="3183" trgRow="1033" color="EX-pale-red" />
    <link srcID="11767" trgID="10004" rel="pRr" directed="false" shadow="false" column="56335" shadowCol="100891" srcRow="3202" trgRow="1033" color="EX-pale-cyan" />
    <link srcID="12736" trgID="10004" rel="pRr" directed="false" shadow="false" column="56336" shadowCol="100892" srcRow="4439" trgRow="1033" color="EX-pale-yellow-green" />
    <link srcID="13839" trgID="10004" rel="pRr" directed="false" shadow="false" column="56337" shadowCol="100893" srcRow="4468" trgRow="1033" color="EX-pale-purple" />
    <link srcID="10004" trgID="13030" rel="pRr" directed="false" shadow="false" column="56338" shadowCol="100894" srcRow="1033" trgRow="4609" color="EX-pale-magenta" />
    <link srcID="12362" trgID="10004" rel="pRr" directed="false" shadow="false" column="56339" shadowCol="100895" srcRow="4717" trgRow="1033" color="EX-pale-red-orange" />
    <link srcID="10974" trgID="10004" rel="pRr" directed="false" shadow="false" column="56340" shadowCol="100896" srcRow="4775" trgRow="1033" color="EX-blue" />
    <link srcID="12750" trgID="10004" rel="pRr" directed="false" shadow="false" column="56341" shadowCol="100897" srcRow="5283" trgRow="1033" color="EX-orange" />
    <link srcID="10764" trgID="10004" rel="pRr" directed="false" shadow="false" column="56342" shadowCol="100898" srcRow="5378" trgRow="1033" color="EX-dark-cyan" />
    <link srcID="12611" trgID="10004" rel="pRr" directed="false" shadow="false" column="56343" shadowCol="100899" srcRow="5508" trgRow="1033" color="EX-red" />
    <link srcID="13579" trgID="9862" rel="pRr" directed="false" shadow="false" column="56344" shadowCol="100900" srcRow="3216" trgRow="1034" color="EX-dark-orange" />
    <link srcID="13688" trgID="9862" rel="pRr" directed="false" shadow="false" column="56345" shadowCol="100901" srcRow="3234" trgRow="1034" color="EX-dark-gray-purple" />
    <link srcID="11495" trgID="9862" rel="pRr" directed="false" shadow="false" column="56346" shadowCol="100902" srcRow="3245" trgRow="1034" color="EX-cyan" />
    <link srcID="10976" trgID="9862" rel="pRr" directed="false" shadow="false" column="56347" shadowCol="100903" srcRow="3351" trgRow="1034" color="EX-yellow-orange" />
    <link srcID="11399" trgID="9862" rel="pRr" directed="false" shadow="false" column="56348" shadowCol="100904" srcRow="4429" trgRow="1034" color="EX-pure-blue" />
    <link srcID="11922" trgID="9862" rel="pRr" directed="false" shadow="false" column="56349" shadowCol="100905" srcRow="4431" trgRow="1034" color="EX-dark-yellow-green" />
    <link srcID="11839" trgID="9862" rel="pRr" directed="false" shadow="false" column="56350" shadowCol="100906" srcRow="4579" trgRow="1034" color="EX-dark-magenta" />
    <link srcID="9862" trgID="10918" rel="pRr" directed="false" shadow="false" column="56351" shadowCol="100907" srcRow="1034" trgRow="4582" color="EX-dark-green" />
    <link srcID="11029" trgID="9862" rel="pRr" directed="false" shadow="false" column="56352" shadowCol="100908" srcRow="4774" trgRow="1034" color="EX-blue-magenta" />
    <link srcID="9685" trgID="13408" rel="pRr" directed="false" shadow="false" column="56353" shadowCol="100909" srcRow="1035" trgRow="3876" color="EX-yellow-green" />
    <link srcID="13492" trgID="9685" rel="pRr" directed="false" shadow="false" column="56354" shadowCol="100910" srcRow="5094" trgRow="1035" color="EX-magenta" />
    <link srcID="11615" trgID="9664" rel="pRr" directed="false" shadow="false" column="56355" shadowCol="100911" srcRow="4435" trgRow="1036" color="EX-green" />
    <link srcID="11139" trgID="9530" rel="pRr" directed="false" shadow="false" column="56356" shadowCol="100912" srcRow="3172" trgRow="1037" color="EX-yellow" />
    <link srcID="10500" trgID="13417" rel="pRr" directed="false" shadow="false" column="56357" shadowCol="100913" srcRow="1038" trgRow="2526" color="EX-purple" />
    <link srcID="10500" trgID="10908" rel="pRr" directed="false" shadow="false" column="56358" shadowCol="100914" srcRow="1038" trgRow="3203" color="EX-dark-purple" />
    <link srcID="10500" trgID="11827" rel="pRr" directed="false" shadow="false" column="56359" shadowCol="100915" srcRow="1038" trgRow="3220" color="EX-dark-red" />
    <link srcID="11824" trgID="10500" rel="pRr" directed="false" shadow="false" column="56360" shadowCol="100916" srcRow="4748" trgRow="1038" color="EX-pale-green" />
    <link srcID="11457" trgID="10500" rel="pRr" directed="false" shadow="false" column="56361" shadowCol="100917" srcRow="4751" trgRow="1038" color="EX-pale-blue" />
    <link srcID="11961" trgID="10500" rel="pRr" directed="false" shadow="false" column="56362" shadowCol="100918" srcRow="5000" trgRow="1038" color="EX-dark-tan" />
    <link srcID="12800" trgID="10500" rel="pRr" directed="false" shadow="false" column="56363" shadowCol="100919" srcRow="5257" trgRow="1038" color="EX-pale-blue-magenta" />
    <link srcID="10500" trgID="12855" rel="pRr" directed="false" shadow="false" column="56364" shadowCol="100920" srcRow="1038" trgRow="5331" color="EX-pale-yellow orange" />
    <link srcID="10500" trgID="12148" rel="pRr" directed="false" shadow="false" column="56365" shadowCol="100921" srcRow="1038" trgRow="5356" color="EX-medium-magenta" />
    <link srcID="9646" trgID="12591" rel="pRr" directed="false" shadow="false" column="56366" shadowCol="100922" srcRow="1039" trgRow="2772" color="EX-pale-red" />
    <link srcID="11260" trgID="9646" rel="pRr" directed="false" shadow="false" column="56367" shadowCol="100923" srcRow="3182" trgRow="1039" color="EX-pale-cyan" />
    <link srcID="9646" trgID="10930" rel="pRr" directed="false" shadow="false" column="56368" shadowCol="100924" srcRow="1039" trgRow="3193" color="EX-pale-yellow-green" />
    <link srcID="10900" trgID="9646" rel="pRr" directed="false" shadow="false" column="56369" shadowCol="100925" srcRow="3205" trgRow="1039" color="EX-pale-purple" />
    <link srcID="13137" trgID="9646" rel="pRr" directed="false" shadow="false" column="56370" shadowCol="100926" srcRow="3210" trgRow="1039" color="EX-pale-magenta" />
    <link srcID="12576" trgID="9646" rel="pRr" directed="false" shadow="false" column="56371" shadowCol="100927" srcRow="3491" trgRow="1039" color="EX-pale-red-orange" />
    <link srcID="9646" trgID="13194" rel="pRr" directed="false" shadow="false" column="56372" shadowCol="100928" srcRow="1039" trgRow="4749" color="EX-blue" />
    <link srcID="9357" trgID="10662" rel="pRr" directed="false" shadow="false" column="56373" shadowCol="100929" srcRow="1040" trgRow="3166" color="EX-orange" />
    <link srcID="9630" trgID="12200" rel="pRr" directed="false" shadow="false" column="56374" shadowCol="100930" srcRow="1041" trgRow="3181" color="EX-dark-cyan" />
    <link srcID="9630" trgID="13410" rel="pRr" directed="false" shadow="false" column="56375" shadowCol="100931" srcRow="1041" trgRow="3242" color="EX-red" />
    <link srcID="9630" trgID="12589" rel="pRr" directed="false" shadow="false" column="56376" shadowCol="100932" srcRow="1041" trgRow="3301" color="EX-dark-orange" />
    <link srcID="9630" trgID="13272" rel="pRr" directed="false" shadow="false" column="56377" shadowCol="100933" srcRow="1041" trgRow="3634" color="EX-dark-gray-purple" />
    <link srcID="9630" trgID="11615" rel="pRr" directed="false" shadow="false" column="56378" shadowCol="100934" srcRow="1041" trgRow="4435" color="EX-cyan" />
    <link srcID="9630" trgID="13413" rel="pRr" directed="false" shadow="false" column="56379" shadowCol="100935" srcRow="1041" trgRow="4583" color="EX-yellow-orange" />
    <link srcID="9630" trgID="11281" rel="pRr" directed="false" shadow="false" column="56380" shadowCol="100936" srcRow="1041" trgRow="4603" color="EX-pure-blue" />
    <link srcID="9630" trgID="13889" rel="pRr" directed="false" shadow="false" column="56381" shadowCol="100937" srcRow="1041" trgRow="4606" color="EX-dark-yellow-green" />
    <link srcID="9630" trgID="13407" rel="pRr" directed="false" shadow="false" column="56382" shadowCol="100938" srcRow="1041" trgRow="4630" color="EX-dark-magenta" />
    <link srcID="13273" trgID="9630" rel="pRr" directed="false" shadow="false" column="56383" shadowCol="100939" srcRow="4712" trgRow="1041" color="EX-dark-green" />
    <link srcID="9630" trgID="13973" rel="pRr" directed="false" shadow="false" column="56384" shadowCol="100940" srcRow="1041" trgRow="4887" color="EX-blue-magenta" />
    <link srcID="10933" trgID="10512" rel="pRr" directed="false" shadow="false" column="56385" shadowCol="100941" srcRow="3170" trgRow="1042" color="EX-yellow-green" />
    <link srcID="10512" trgID="13923" rel="pRr" directed="false" shadow="false" column="56386" shadowCol="100942" srcRow="1042" trgRow="3666" color="EX-magenta" />
    <link srcID="13677" trgID="10512" rel="pRr" directed="false" shadow="false" column="56387" shadowCol="100943" srcRow="3892" trgRow="1042" color="EX-green" />
    <link srcID="10512" trgID="12295" rel="pRr" directed="false" shadow="false" column="56388" shadowCol="100944" srcRow="1042" trgRow="4372" color="EX-yellow" />
    <link srcID="10512" trgID="13971" rel="pRr" directed="false" shadow="false" column="56389" shadowCol="100945" srcRow="1042" trgRow="4392" color="EX-purple" />
    <link srcID="10512" trgID="13413" rel="pRr" directed="false" shadow="false" column="56390" shadowCol="100946" srcRow="1042" trgRow="4583" color="EX-dark-purple" />
    <link srcID="10512" trgID="11816" rel="pRr" directed="false" shadow="false" column="56391" shadowCol="100947" srcRow="1042" trgRow="4642" color="EX-dark-red" />
    <link srcID="10512" trgID="13975" rel="pRr" directed="false" shadow="false" column="56392" shadowCol="100948" srcRow="1042" trgRow="4710" color="EX-pale-green" />
    <link srcID="10512" trgID="11254" rel="pRr" directed="false" shadow="false" column="56393" shadowCol="100949" srcRow="1042" trgRow="4863" color="EX-pale-blue" />
    <link srcID="10512" trgID="12283" rel="pRr" directed="false" shadow="false" column="56394" shadowCol="100950" srcRow="1042" trgRow="4972" color="EX-dark-tan" />
    <link srcID="10512" trgID="10598" rel="pRr" directed="false" shadow="false" column="56395" shadowCol="100951" srcRow="1042" trgRow="5005" color="EX-pale-blue-magenta" />
    <link srcID="10512" trgID="12134" rel="pRr" directed="false" shadow="false" column="56396" shadowCol="100952" srcRow="1042" trgRow="5017" color="EX-pale-yellow orange" />
    <link srcID="10512" trgID="11062" rel="pRr" directed="false" shadow="false" column="56397" shadowCol="100953" srcRow="1042" trgRow="5185" color="EX-medium-magenta" />
    <link srcID="10512" trgID="11148" rel="pRr" directed="false" shadow="false" column="56398" shadowCol="100954" srcRow="1042" trgRow="5358" color="EX-pale-red" />
    <link srcID="10933" trgID="8403" rel="pRr" directed="false" shadow="false" column="56399" shadowCol="100955" srcRow="3170" trgRow="1043" color="EX-pale-cyan" />
    <link srcID="8403" trgID="14031" rel="pRr" directed="false" shadow="false" column="56400" shadowCol="100956" srcRow="1043" trgRow="4480" color="EX-pale-yellow-green" />
    <link srcID="8403" trgID="13897" rel="pRr" directed="false" shadow="false" column="56401" shadowCol="100957" srcRow="1043" trgRow="4533" color="EX-pale-purple" />
    <link srcID="8403" trgID="10918" rel="pRr" directed="false" shadow="false" column="56402" shadowCol="100958" srcRow="1043" trgRow="4582" color="EX-pale-magenta" />
    <link srcID="8403" trgID="10931" rel="pRr" directed="false" shadow="false" column="56403" shadowCol="100959" srcRow="1043" trgRow="4586" color="EX-pale-red-orange" />
    <link srcID="8210" trgID="10652" rel="pRr" directed="false" shadow="false" column="56404" shadowCol="100960" srcRow="1044" trgRow="3281" color="EX-blue" />
    <link srcID="8210" trgID="12924" rel="pRr" directed="false" shadow="false" column="56405" shadowCol="100961" srcRow="1044" trgRow="5235" color="EX-orange" />
    <link srcID="12200" trgID="9988" rel="pRr" directed="false" shadow="false" column="56406" shadowCol="100962" srcRow="3181" trgRow="1045" color="EX-dark-cyan" />
    <link srcID="13917" trgID="9988" rel="pRr" directed="false" shadow="false" column="56407" shadowCol="100963" srcRow="3332" trgRow="1045" color="EX-red" />
    <link srcID="10933" trgID="9078" rel="pRr" directed="false" shadow="false" column="56408" shadowCol="100964" srcRow="3170" trgRow="1046" color="EX-dark-orange" />
    <link srcID="9078" trgID="11139" rel="pRr" directed="false" shadow="false" column="56409" shadowCol="100965" srcRow="1046" trgRow="3172" color="EX-dark-gray-purple" />
    <link srcID="9078" trgID="13433" rel="pRr" directed="false" shadow="false" column="56410" shadowCol="100966" srcRow="1046" trgRow="3324" color="EX-cyan" />
    <link srcID="11728" trgID="9078" rel="pRr" directed="false" shadow="false" column="56411" shadowCol="100967" srcRow="3376" trgRow="1046" color="EX-yellow-orange" />
    <link srcID="12344" trgID="9078" rel="pRr" directed="false" shadow="false" column="56412" shadowCol="100968" srcRow="3697" trgRow="1046" color="EX-pure-blue" />
    <link srcID="11491" trgID="9078" rel="pRr" directed="false" shadow="false" column="56413" shadowCol="100969" srcRow="3705" trgRow="1046" color="EX-dark-yellow-green" />
    <link srcID="13884" trgID="9078" rel="pRr" directed="false" shadow="false" column="56414" shadowCol="100970" srcRow="4553" trgRow="1046" color="EX-dark-magenta" />
    <link srcID="9078" trgID="11475" rel="pRr" directed="false" shadow="false" column="56415" shadowCol="100971" srcRow="1046" trgRow="5269" color="EX-dark-green" />
    <link srcID="9078" trgID="13185" rel="pRr" directed="false" shadow="false" column="56416" shadowCol="100972" srcRow="1046" trgRow="5388" color="EX-blue-magenta" />
    <link srcID="9078" trgID="11115" rel="pRr" directed="false" shadow="false" column="56417" shadowCol="100973" srcRow="1046" trgRow="5412" color="EX-yellow-green" />
    <link srcID="12347" trgID="9078" rel="pRr" directed="false" shadow="false" column="56418" shadowCol="100974" srcRow="5434" trgRow="1046" color="EX-magenta" />
    <link srcID="9078" trgID="13513" rel="pRr" directed="false" shadow="false" column="56419" shadowCol="100975" srcRow="1046" trgRow="5509" color="EX-green" />
    <link srcID="9843" trgID="13141" rel="pRr" directed="false" shadow="false" column="56420" shadowCol="100976" srcRow="1047" trgRow="3204" color="EX-yellow" />
    <link srcID="9843" trgID="14002" rel="pRr" directed="false" shadow="false" column="56421" shadowCol="100977" srcRow="1047" trgRow="3298" color="EX-purple" />
    <link srcID="13855" trgID="9843" rel="pRr" directed="false" shadow="false" column="56422" shadowCol="100978" srcRow="3465" trgRow="1047" color="EX-dark-purple" />
    <link srcID="11172" trgID="9843" rel="pRr" directed="false" shadow="false" column="56423" shadowCol="100979" srcRow="3796" trgRow="1047" color="EX-dark-red" />
    <link srcID="11300" trgID="9843" rel="pRr" directed="false" shadow="false" column="56424" shadowCol="100980" srcRow="3812" trgRow="1047" color="EX-pale-green" />
    <link srcID="9843" trgID="11548" rel="pRr" directed="false" shadow="false" column="56425" shadowCol="100981" srcRow="1047" trgRow="4937" color="EX-pale-blue" />
    <link srcID="10861" trgID="9843" rel="pRr" directed="false" shadow="false" column="56426" shadowCol="100982" srcRow="5510" trgRow="1047" color="EX-dark-tan" />
    <link srcID="11615" trgID="9575" rel="pRr" directed="false" shadow="false" column="56427" shadowCol="100983" srcRow="4435" trgRow="1048" color="EX-pale-blue-magenta" />
    <link srcID="10922" trgID="9575" rel="pRr" directed="false" shadow="false" column="56428" shadowCol="100984" srcRow="4469" trgRow="1048" color="EX-pale-yellow orange" />
    <link srcID="12293" trgID="9575" rel="pRr" directed="false" shadow="false" column="56429" shadowCol="100985" srcRow="4657" trgRow="1048" color="EX-medium-magenta" />
    <link srcID="11652" trgID="9575" rel="pRr" directed="false" shadow="false" column="56430" shadowCol="100986" srcRow="5274" trgRow="1048" color="EX-pale-red" />
    <link srcID="10933" trgID="8443" rel="pRr" directed="false" shadow="false" column="56431" shadowCol="100987" srcRow="3170" trgRow="1049" color="EX-pale-cyan" />
    <link srcID="12200" trgID="8443" rel="pRr" directed="false" shadow="false" column="56432" shadowCol="100988" srcRow="3181" trgRow="1049" color="EX-pale-yellow-green" />
    <link srcID="11743" trgID="10208" rel="pRr" directed="false" shadow="false" column="56433" shadowCol="100989" srcRow="3219" trgRow="1050" color="EX-pale-purple" />
    <link srcID="10208" trgID="13939" rel="pRr" directed="false" shadow="false" column="56434" shadowCol="100990" srcRow="1050" trgRow="3629" color="EX-pale-magenta" />
    <link srcID="10208" trgID="11832" rel="pRr" directed="false" shadow="false" column="56435" shadowCol="100991" srcRow="1050" trgRow="4613" color="EX-pale-red-orange" />
    <link srcID="11598" trgID="9002" rel="pRr" directed="false" shadow="false" column="56436" shadowCol="100992" srcRow="3484" trgRow="1051" color="EX-blue" />
    <link srcID="10736" trgID="9002" rel="pRr" directed="false" shadow="false" column="56437" shadowCol="100993" srcRow="3520" trgRow="1051" color="EX-orange" />
    <link srcID="13482" trgID="9002" rel="pRr" directed="false" shadow="false" column="56438" shadowCol="100994" srcRow="5060" trgRow="1051" color="EX-dark-cyan" />
    <link srcID="8661" trgID="13140" rel="pRr" directed="false" shadow="false" column="56439" shadowCol="100995" srcRow="1052" trgRow="3169" color="EX-red" />
    <link srcID="10933" trgID="8661" rel="pRr" directed="false" shadow="false" column="56440" shadowCol="100996" srcRow="3170" trgRow="1052" color="EX-dark-orange" />
    <link srcID="12200" trgID="8661" rel="pRr" directed="false" shadow="false" column="56441" shadowCol="100997" srcRow="3181" trgRow="1052" color="EX-dark-gray-purple" />
    <link srcID="8661" trgID="12355" rel="pRr" directed="false" shadow="false" column="56442" shadowCol="100998" srcRow="1052" trgRow="3185" color="EX-cyan" />
    <link srcID="8661" trgID="10930" rel="pRr" directed="false" shadow="false" column="56443" shadowCol="100999" srcRow="1052" trgRow="3193" color="EX-yellow-orange" />
    <link srcID="8661" trgID="12692" rel="pRr" directed="false" shadow="false" column="56444" shadowCol="101000" srcRow="1052" trgRow="3198" color="EX-pure-blue" />
    <link srcID="8661" trgID="11291" rel="pRr" directed="false" shadow="false" column="56445" shadowCol="101001" srcRow="1052" trgRow="3353" color="EX-dark-yellow-green" />
    <link srcID="8661" trgID="11000" rel="pRr" directed="false" shadow="false" column="56446" shadowCol="101002" srcRow="1052" trgRow="3471" color="EX-dark-magenta" />
    <link srcID="8661" trgID="12999" rel="pRr" directed="false" shadow="false" column="56447" shadowCol="101003" srcRow="1052" trgRow="4107" color="EX-dark-green" />
    <link srcID="8661" trgID="14016" rel="pRr" directed="false" shadow="false" column="56448" shadowCol="101004" srcRow="1052" trgRow="4475" color="EX-blue-magenta" />
    <link srcID="8661" trgID="11111" rel="pRr" directed="false" shadow="false" column="56449" shadowCol="101005" srcRow="1052" trgRow="4534" color="EX-yellow-green" />
    <link srcID="8661" trgID="13338" rel="pRr" directed="false" shadow="false" column="56450" shadowCol="101006" srcRow="1052" trgRow="4588" color="EX-magenta" />
    <link srcID="8661" trgID="13074" rel="pRr" directed="false" shadow="false" column="56451" shadowCol="101007" srcRow="1052" trgRow="4921" color="EX-green" />
    <link srcID="10250" trgID="11139" rel="pRr" directed="false" shadow="false" column="56452" shadowCol="101008" srcRow="1053" trgRow="3172" color="EX-yellow" />
    <link srcID="10250" trgID="11615" rel="pRr" directed="false" shadow="false" column="56453" shadowCol="101009" srcRow="1053" trgRow="4435" color="EX-purple" />
    <link srcID="10943" trgID="10250" rel="pRr" directed="false" shadow="false" column="56454" shadowCol="101010" srcRow="4605" trgRow="1053" color="EX-dark-purple" />
    <link srcID="10250" trgID="11877" rel="pRr" directed="false" shadow="false" column="56455" shadowCol="101011" srcRow="1053" trgRow="4704" color="EX-dark-red" />
    <link srcID="13449" trgID="10250" rel="pRr" directed="false" shadow="false" column="56456" shadowCol="101012" srcRow="5208" trgRow="1053" color="EX-pale-green" />
    <link srcID="10933" trgID="10235" rel="pRr" directed="false" shadow="false" column="56457" shadowCol="101013" srcRow="3170" trgRow="1054" color="EX-pale-blue" />
    <link srcID="10235" trgID="13581" rel="pRr" directed="false" shadow="false" column="56458" shadowCol="101014" srcRow="1054" trgRow="3197" color="EX-dark-tan" />
    <link srcID="10727" trgID="10235" rel="pRr" directed="false" shadow="false" column="56459" shadowCol="101015" srcRow="3240" trgRow="1054" color="EX-pale-blue-magenta" />
    <link srcID="10235" trgID="11092" rel="pRr" directed="false" shadow="false" column="56460" shadowCol="101016" srcRow="1054" trgRow="3259" color="EX-pale-yellow orange" />
    <link srcID="10235" trgID="13593" rel="pRr" directed="false" shadow="false" column="56461" shadowCol="101017" srcRow="1054" trgRow="3478" color="EX-medium-magenta" />
    <link srcID="10235" trgID="11252" rel="pRr" directed="false" shadow="false" column="56462" shadowCol="101018" srcRow="1054" trgRow="3548" color="EX-pale-red" />
    <link srcID="10235" trgID="12126" rel="pRr" directed="false" shadow="false" column="56463" shadowCol="101019" srcRow="1054" trgRow="3582" color="EX-pale-cyan" />
    <link srcID="10235" trgID="11389" rel="pRr" directed="false" shadow="false" column="56464" shadowCol="101020" srcRow="1054" trgRow="3884" color="EX-pale-yellow-green" />
    <link srcID="10235" trgID="11841" rel="pRr" directed="false" shadow="false" column="56465" shadowCol="101021" srcRow="1054" trgRow="4348" color="EX-pale-purple" />
    <link srcID="10235" trgID="10895" rel="pRr" directed="false" shadow="false" column="56466" shadowCol="101022" srcRow="1054" trgRow="4364" color="EX-pale-magenta" />
    <link srcID="10235" trgID="13612" rel="pRr" directed="false" shadow="false" column="56467" shadowCol="101023" srcRow="1054" trgRow="4536" color="EX-pale-red-orange" />
    <link srcID="10933" trgID="8478" rel="pRr" directed="false" shadow="false" column="56468" shadowCol="101024" srcRow="3170" trgRow="1055" color="EX-blue" />
    <link srcID="11438" trgID="8478" rel="pRr" directed="false" shadow="false" column="56469" shadowCol="101025" srcRow="3318" trgRow="1055" color="EX-orange" />
    <link srcID="11742" trgID="8478" rel="pRr" directed="false" shadow="false" column="56470" shadowCol="101026" srcRow="4552" trgRow="1055" color="EX-dark-cyan" />
    <link srcID="10631" trgID="9076" rel="pRr" directed="false" shadow="false" column="56471" shadowCol="101027" srcRow="2490" trgRow="1056" color="EX-red" />
    <link srcID="9076" trgID="13140" rel="pRr" directed="false" shadow="false" column="56472" shadowCol="101028" srcRow="1056" trgRow="3169" color="EX-dark-orange" />
    <link srcID="10934" trgID="9076" rel="pRr" directed="false" shadow="false" column="56473" shadowCol="101029" srcRow="3200" trgRow="1056" color="EX-dark-gray-purple" />
    <link srcID="11841" trgID="9076" rel="pRr" directed="false" shadow="false" column="56474" shadowCol="101030" srcRow="4348" trgRow="1056" color="EX-cyan" />
    <link srcID="12814" trgID="9076" rel="pRr" directed="false" shadow="false" column="56475" shadowCol="101031" srcRow="5309" trgRow="1056" color="EX-yellow-orange" />
    <link srcID="12504" trgID="9076" rel="pRr" directed="false" shadow="false" column="56476" shadowCol="101032" srcRow="5511" trgRow="1056" color="EX-pure-blue" />
    <link srcID="13002" trgID="8821" rel="pRr" directed="false" shadow="false" column="56477" shadowCol="101033" srcRow="2770" trgRow="1057" color="EX-dark-yellow-green" />
    <link srcID="11615" trgID="8821" rel="pRr" directed="false" shadow="false" column="56478" shadowCol="101034" srcRow="4435" trgRow="1057" color="EX-dark-magenta" />
    <link srcID="10727" trgID="8274" rel="pRr" directed="false" shadow="false" column="56479" shadowCol="101035" srcRow="3240" trgRow="1058" color="EX-dark-green" />
    <link srcID="8274" trgID="12289" rel="pRr" directed="false" shadow="false" column="56480" shadowCol="101036" srcRow="1058" trgRow="3265" color="EX-blue-magenta" />
    <link srcID="10933" trgID="10390" rel="pRr" directed="false" shadow="false" column="56481" shadowCol="101037" srcRow="3170" trgRow="1059" color="EX-yellow-green" />
    <link srcID="12200" trgID="10390" rel="pRr" directed="false" shadow="false" column="56482" shadowCol="101038" srcRow="3181" trgRow="1059" color="EX-magenta" />
    <link srcID="10390" trgID="13249" rel="pRr" directed="false" shadow="false" column="56483" shadowCol="101039" srcRow="1059" trgRow="3184" color="EX-green" />
    <link srcID="10390" trgID="11767" rel="pRr" directed="false" shadow="false" column="56484" shadowCol="101040" srcRow="1059" trgRow="3202" color="EX-yellow" />
    <link srcID="10558" trgID="13969" rel="pRr" directed="false" shadow="false" column="56485" shadowCol="101041" srcRow="1060" trgRow="2522" color="EX-purple" />
    <link srcID="10933" trgID="10558" rel="pRr" directed="false" shadow="false" column="56486" shadowCol="101042" srcRow="3170" trgRow="1060" color="EX-dark-purple" />
    <link srcID="10558" trgID="11260" rel="pRr" directed="false" shadow="false" column="56487" shadowCol="101043" srcRow="1060" trgRow="3182" color="EX-dark-red" />
    <link srcID="10558" trgID="13872" rel="pRr" directed="false" shadow="false" column="56488" shadowCol="101044" srcRow="1060" trgRow="3183" color="EX-pale-green" />
    <link srcID="10558" trgID="10930" rel="pRr" directed="false" shadow="false" column="56489" shadowCol="101045" srcRow="1060" trgRow="3193" color="EX-pale-blue" />
    <link srcID="10558" trgID="13137" rel="pRr" directed="false" shadow="false" column="56490" shadowCol="101046" srcRow="1060" trgRow="3210" color="EX-dark-tan" />
    <link srcID="10558" trgID="14024" rel="pRr" directed="false" shadow="false" column="56491" shadowCol="101047" srcRow="1060" trgRow="3260" color="EX-pale-blue-magenta" />
    <link srcID="10558" trgID="10901" rel="pRr" directed="false" shadow="false" column="56492" shadowCol="101048" srcRow="1060" trgRow="3264" color="EX-pale-yellow orange" />
    <link srcID="10558" trgID="13085" rel="pRr" directed="false" shadow="false" column="56493" shadowCol="101049" srcRow="1060" trgRow="3277" color="EX-medium-magenta" />
    <link srcID="10558" trgID="12391" rel="pRr" directed="false" shadow="false" column="56494" shadowCol="101050" srcRow="1060" trgRow="3342" color="EX-pale-red" />
    <link srcID="10558" trgID="13609" rel="pRr" directed="false" shadow="false" column="56495" shadowCol="101051" srcRow="1060" trgRow="3392" color="EX-pale-cyan" />
    <link srcID="13860" trgID="10558" rel="pRr" directed="false" shadow="false" column="56496" shadowCol="101052" srcRow="3420" trgRow="1060" color="EX-pale-yellow-green" />
    <link srcID="10558" trgID="11521" rel="pRr" directed="false" shadow="false" column="56497" shadowCol="101053" srcRow="1060" trgRow="3433" color="EX-pale-purple" />
    <link srcID="10558" trgID="13065" rel="pRr" directed="false" shadow="false" column="56498" shadowCol="101054" srcRow="1060" trgRow="3527" color="EX-pale-magenta" />
    <link srcID="10558" trgID="10958" rel="pRr" directed="false" shadow="false" column="56499" shadowCol="101055" srcRow="1060" trgRow="3581" color="EX-pale-red-orange" />
    <link srcID="10558" trgID="11319" rel="pRr" directed="false" shadow="false" column="56500" shadowCol="101056" srcRow="1060" trgRow="3628" color="EX-blue" />
    <link srcID="10558" trgID="13916" rel="pRr" directed="false" shadow="false" column="56501" shadowCol="101057" srcRow="1060" trgRow="3657" color="EX-orange" />
    <link srcID="10558" trgID="13923" rel="pRr" directed="false" shadow="false" column="56502" shadowCol="101058" srcRow="1060" trgRow="3666" color="EX-dark-cyan" />
    <link srcID="10558" trgID="13234" rel="pRr" directed="false" shadow="false" column="56503" shadowCol="101059" srcRow="1060" trgRow="3839" color="EX-red" />
    <link srcID="11316" trgID="10558" rel="pRr" directed="false" shadow="false" column="56504" shadowCol="101060" srcRow="3897" trgRow="1060" color="EX-dark-orange" />
    <link srcID="10558" trgID="13968" rel="pRr" directed="false" shadow="false" column="56505" shadowCol="101061" srcRow="1060" trgRow="4180" color="EX-dark-gray-purple" />
    <link srcID="10558" trgID="10910" rel="pRr" directed="false" shadow="false" column="56506" shadowCol="101062" srcRow="1060" trgRow="4365" color="EX-cyan" />
    <link srcID="11774" trgID="10558" rel="pRr" directed="false" shadow="false" column="56507" shadowCol="101063" srcRow="4438" trgRow="1060" color="EX-yellow-orange" />
    <link srcID="10558" trgID="13646" rel="pRr" directed="false" shadow="false" column="56508" shadowCol="101064" srcRow="1060" trgRow="4470" color="EX-pure-blue" />
    <link srcID="10558" trgID="13612" rel="pRr" directed="false" shadow="false" column="56509" shadowCol="101065" srcRow="1060" trgRow="4536" color="EX-dark-yellow-green" />
    <link srcID="10649" trgID="10558" rel="pRr" directed="false" shadow="false" column="56510" shadowCol="101066" srcRow="4577" trgRow="1060" color="EX-dark-magenta" />
    <link srcID="10558" trgID="11877" rel="pRr" directed="false" shadow="false" column="56511" shadowCol="101067" srcRow="1060" trgRow="4704" color="EX-dark-green" />
    <link srcID="10558" trgID="13614" rel="pRr" directed="false" shadow="false" column="56512" shadowCol="101068" srcRow="1060" trgRow="4723" color="EX-blue-magenta" />
    <link srcID="10558" trgID="13960" rel="pRr" directed="false" shadow="false" column="56513" shadowCol="101069" srcRow="1060" trgRow="4734" color="EX-yellow-green" />
    <link srcID="11286" trgID="10558" rel="pRr" directed="false" shadow="false" column="56514" shadowCol="101070" srcRow="4854" trgRow="1060" color="EX-magenta" />
    <link srcID="10558" trgID="11362" rel="pRr" directed="false" shadow="false" column="56515" shadowCol="101071" srcRow="1060" trgRow="4992" color="EX-green" />
    <link srcID="10558" trgID="13856" rel="pRr" directed="false" shadow="false" column="56516" shadowCol="101072" srcRow="1060" trgRow="5001" color="EX-yellow" />
    <link srcID="10558" trgID="11935" rel="pRr" directed="false" shadow="false" column="56517" shadowCol="101073" srcRow="1060" trgRow="5012" color="EX-purple" />
    <link srcID="10558" trgID="11017" rel="pRr" directed="false" shadow="false" column="56518" shadowCol="101074" srcRow="1060" trgRow="5117" color="EX-dark-purple" />
    <link srcID="10558" trgID="13718" rel="pRr" directed="false" shadow="false" column="56519" shadowCol="101075" srcRow="1060" trgRow="5131" color="EX-dark-red" />
    <link srcID="10558" trgID="13075" rel="pRr" directed="false" shadow="false" column="56520" shadowCol="101076" srcRow="1060" trgRow="5197" color="EX-pale-green" />
    <link srcID="11050" trgID="10558" rel="pRr" directed="false" shadow="false" column="56521" shadowCol="101077" srcRow="5324" trgRow="1060" color="EX-pale-blue" />
    <link srcID="10558" trgID="13959" rel="pRr" directed="false" shadow="false" column="56522" shadowCol="101078" srcRow="1060" trgRow="5496" color="EX-dark-tan" />
    <link srcID="10558" trgID="14032" rel="pRr" directed="false" shadow="false" column="56523" shadowCol="101079" srcRow="1060" trgRow="5512" color="EX-pale-blue-magenta" />
    <link srcID="14015" trgID="10558" rel="pRr" directed="false" shadow="false" column="56524" shadowCol="101080" srcRow="5513" trgRow="1060" color="EX-pale-yellow orange" />
    <link srcID="10558" trgID="10724" rel="pRr" directed="false" shadow="false" column="56525" shadowCol="101081" srcRow="1060" trgRow="5514" color="EX-medium-magenta" />
    <link srcID="10558" trgID="11670" rel="pRr" directed="false" shadow="false" column="56526" shadowCol="101082" srcRow="1060" trgRow="5515" color="EX-pale-red" />
    <link srcID="9093" trgID="13016" rel="pRr" directed="false" shadow="false" column="56527" shadowCol="101083" srcRow="1061" trgRow="3573" color="EX-pale-cyan" />
    <link srcID="12270" trgID="9093" rel="pRr" directed="false" shadow="false" column="56528" shadowCol="101084" srcRow="3893" trgRow="1061" color="EX-pale-yellow-green" />
    <link srcID="9093" trgID="11116" rel="pRr" directed="false" shadow="false" column="56529" shadowCol="101085" srcRow="1061" trgRow="4357" color="EX-pale-purple" />
    <link srcID="9093" trgID="13472" rel="pRr" directed="false" shadow="false" column="56530" shadowCol="101086" srcRow="1061" trgRow="4792" color="EX-pale-magenta" />
    <link srcID="9093" trgID="12283" rel="pRr" directed="false" shadow="false" column="56531" shadowCol="101087" srcRow="1061" trgRow="4972" color="EX-pale-red-orange" />
    <link srcID="9910" trgID="13140" rel="pRr" directed="false" shadow="false" column="56532" shadowCol="101088" srcRow="1062" trgRow="3169" color="EX-blue" />
    <link srcID="9910" trgID="12793" rel="pRr" directed="false" shadow="false" column="56533" shadowCol="101089" srcRow="1062" trgRow="3247" color="EX-orange" />
    <link srcID="11756" trgID="8753" rel="pRr" directed="false" shadow="false" column="56534" shadowCol="101090" srcRow="2409" trgRow="1063" color="EX-dark-cyan" />
    <link srcID="11615" trgID="8753" rel="pRr" directed="false" shadow="false" column="56535" shadowCol="101091" srcRow="4435" trgRow="1063" color="EX-red" />
    <link srcID="8753" trgID="12119" rel="pRr" directed="false" shadow="false" column="56536" shadowCol="101092" srcRow="1063" trgRow="5083" color="EX-dark-orange" />
    <link srcID="8753" trgID="11391" rel="pRr" directed="false" shadow="false" column="56537" shadowCol="101093" srcRow="1063" trgRow="5149" color="EX-dark-gray-purple" />
    <link srcID="10933" trgID="8835" rel="pRr" directed="false" shadow="false" column="56538" shadowCol="101094" srcRow="3170" trgRow="1064" color="EX-cyan" />
    <link srcID="11495" trgID="8835" rel="pRr" directed="false" shadow="false" column="56539" shadowCol="101095" srcRow="3245" trgRow="1064" color="EX-yellow-orange" />
    <link srcID="8835" trgID="13545" rel="pRr" directed="false" shadow="false" column="56540" shadowCol="101096" srcRow="1064" trgRow="3507" color="EX-pure-blue" />
    <link srcID="8835" trgID="13709" rel="pRr" directed="false" shadow="false" column="56541" shadowCol="101097" srcRow="1064" trgRow="4610" color="EX-dark-yellow-green" />
    <link srcID="8835" trgID="13614" rel="pRr" directed="false" shadow="false" column="56542" shadowCol="101098" srcRow="1064" trgRow="4723" color="EX-dark-magenta" />
    <link srcID="8835" trgID="12994" rel="pRr" directed="false" shadow="false" column="56543" shadowCol="101099" srcRow="1064" trgRow="4782" color="EX-dark-green" />
    <link srcID="11030" trgID="8835" rel="pRr" directed="false" shadow="false" column="56544" shadowCol="101100" srcRow="4926" trgRow="1064" color="EX-blue-magenta" />
    <link srcID="10933" trgID="10575" rel="pRr" directed="false" shadow="false" column="56545" shadowCol="101101" srcRow="3170" trgRow="1065" color="EX-yellow-green" />
    <link srcID="11618" trgID="10575" rel="pRr" directed="false" shadow="false" column="56546" shadowCol="101102" srcRow="3213" trgRow="1065" color="EX-magenta" />
    <link srcID="10575" trgID="13657" rel="pRr" directed="false" shadow="false" column="56547" shadowCol="101103" srcRow="1065" trgRow="3457" color="EX-green" />
    <link srcID="13143" trgID="10575" rel="pRr" directed="false" shadow="false" column="56548" shadowCol="101104" srcRow="4349" trgRow="1065" color="EX-yellow" />
    <link srcID="12283" trgID="10575" rel="pRr" directed="false" shadow="false" column="56549" shadowCol="101105" srcRow="4972" trgRow="1065" color="EX-purple" />
    <link srcID="9011" trgID="12354" rel="pRr" directed="false" shadow="false" column="56550" shadowCol="101106" srcRow="1066" trgRow="3208" color="EX-dark-purple" />
    <link srcID="9011" trgID="13932" rel="pRr" directed="false" shadow="false" column="56551" shadowCol="101107" srcRow="1066" trgRow="4068" color="EX-dark-red" />
    <link srcID="9011" trgID="10742" rel="pRr" directed="false" shadow="false" column="56552" shadowCol="101108" srcRow="1066" trgRow="4750" color="EX-pale-green" />
    <link srcID="9155" trgID="10662" rel="pRr" directed="false" shadow="false" column="56553" shadowCol="101109" srcRow="1067" trgRow="3166" color="EX-pale-blue" />
    <link srcID="9155" trgID="11827" rel="pRr" directed="false" shadow="false" column="56554" shadowCol="101110" srcRow="1067" trgRow="3220" color="EX-dark-tan" />
    <link srcID="9155" trgID="11162" rel="pRr" directed="false" shadow="false" column="56555" shadowCol="101111" srcRow="1067" trgRow="3559" color="EX-pale-blue-magenta" />
    <link srcID="9155" trgID="11435" rel="pRr" directed="false" shadow="false" column="56556" shadowCol="101112" srcRow="1067" trgRow="4713" color="EX-pale-yellow orange" />
    <link srcID="11824" trgID="9155" rel="pRr" directed="false" shadow="false" column="56557" shadowCol="101113" srcRow="4748" trgRow="1067" color="EX-medium-magenta" />
    <link srcID="11457" trgID="9155" rel="pRr" directed="false" shadow="false" column="56558" shadowCol="101114" srcRow="4751" trgRow="1067" color="EX-pale-red" />
    <link srcID="11286" trgID="9155" rel="pRr" directed="false" shadow="false" column="56559" shadowCol="101115" srcRow="4854" trgRow="1067" color="EX-pale-cyan" />
    <link srcID="9155" trgID="12697" rel="pRr" directed="false" shadow="false" column="56560" shadowCol="101116" srcRow="1067" trgRow="4905" color="EX-pale-yellow-green" />
    <link srcID="9155" trgID="11961" rel="pRr" directed="false" shadow="false" column="56561" shadowCol="101117" srcRow="1067" trgRow="5000" color="EX-pale-purple" />
    <link srcID="9155" trgID="12148" rel="pRr" directed="false" shadow="false" column="56562" shadowCol="101118" srcRow="1067" trgRow="5356" color="EX-pale-magenta" />
    <link srcID="10933" trgID="10563" rel="pRr" directed="false" shadow="false" column="56563" shadowCol="101119" srcRow="3170" trgRow="1068" color="EX-pale-red-orange" />
    <link srcID="11743" trgID="9621" rel="pRr" directed="false" shadow="false" column="56564" shadowCol="101120" srcRow="3219" trgRow="1069" color="EX-blue" />
    <link srcID="10954" trgID="9621" rel="pRr" directed="false" shadow="false" column="56565" shadowCol="101121" srcRow="4548" trgRow="1069" color="EX-orange" />
    <link srcID="11040" trgID="9023" rel="pRr" directed="false" shadow="false" column="56566" shadowCol="101122" srcRow="3168" trgRow="1070" color="EX-dark-cyan" />
    <link srcID="12200" trgID="9023" rel="pRr" directed="false" shadow="false" column="56567" shadowCol="101123" srcRow="3181" trgRow="1070" color="EX-red" />
    <link srcID="9023" trgID="13198" rel="pRr" directed="false" shadow="false" column="56568" shadowCol="101124" srcRow="1070" trgRow="3388" color="EX-dark-orange" />
    <link srcID="9023" trgID="12405" rel="pRr" directed="false" shadow="false" column="56569" shadowCol="101125" srcRow="1070" trgRow="3770" color="EX-dark-gray-purple" />
    <link srcID="10933" trgID="9857" rel="pRr" directed="false" shadow="false" column="56570" shadowCol="101126" srcRow="3170" trgRow="1071" color="EX-cyan" />
    <link srcID="9857" trgID="12200" rel="pRr" directed="false" shadow="false" column="56571" shadowCol="101127" srcRow="1071" trgRow="3181" color="EX-yellow-orange" />
    <link srcID="9857" trgID="10625" rel="pRr" directed="false" shadow="false" column="56572" shadowCol="101128" srcRow="1071" trgRow="3207" color="EX-pure-blue" />
    <link srcID="13143" trgID="9857" rel="pRr" directed="false" shadow="false" column="56573" shadowCol="101129" srcRow="4349" trgRow="1071" color="EX-dark-yellow-green" />
    <link srcID="9857" trgID="13894" rel="pRr" directed="false" shadow="false" column="56574" shadowCol="101130" srcRow="1071" trgRow="4644" color="EX-dark-magenta" />
    <link srcID="10933" trgID="10526" rel="pRr" directed="false" shadow="false" column="56575" shadowCol="101131" srcRow="3170" trgRow="1072" color="EX-dark-green" />
    <link srcID="12352" trgID="10526" rel="pRr" directed="false" shadow="false" column="56576" shadowCol="101132" srcRow="3225" trgRow="1072" color="EX-blue-magenta" />
    <link srcID="11497" trgID="10526" rel="pRr" directed="false" shadow="false" column="56577" shadowCol="101133" srcRow="3738" trgRow="1072" color="EX-yellow-green" />
    <link srcID="11615" trgID="10526" rel="pRr" directed="false" shadow="false" column="56578" shadowCol="101134" srcRow="4435" trgRow="1072" color="EX-magenta" />
    <link srcID="12447" trgID="9003" rel="pRr" directed="false" shadow="false" column="56579" shadowCol="101135" srcRow="2394" trgRow="1073" color="EX-green" />
    <link srcID="9003" trgID="10811" rel="pRr" directed="false" shadow="false" column="56580" shadowCol="101136" srcRow="1073" trgRow="3239" color="EX-yellow" />
    <link srcID="10570" trgID="10662" rel="pRr" directed="false" shadow="false" column="56581" shadowCol="101137" srcRow="1074" trgRow="3166" color="EX-purple" />
    <link srcID="10570" trgID="13085" rel="pRr" directed="false" shadow="false" column="56582" shadowCol="101138" srcRow="1074" trgRow="3277" color="EX-dark-purple" />
    <link srcID="10933" trgID="10126" rel="pRr" directed="false" shadow="false" column="56583" shadowCol="101139" srcRow="3170" trgRow="1075" color="EX-dark-red" />
    <link srcID="10126" trgID="11743" rel="pRr" directed="false" shadow="false" column="56584" shadowCol="101140" srcRow="1075" trgRow="3219" color="EX-pale-green" />
    <link srcID="10126" trgID="12793" rel="pRr" directed="false" shadow="false" column="56585" shadowCol="101141" srcRow="1075" trgRow="3247" color="EX-pale-blue" />
    <link srcID="10126" trgID="10772" rel="pRr" directed="false" shadow="false" column="56586" shadowCol="101142" srcRow="1075" trgRow="3370" color="EX-dark-tan" />
    <link srcID="10126" trgID="11038" rel="pRr" directed="false" shadow="false" column="56587" shadowCol="101143" srcRow="1075" trgRow="3427" color="EX-pale-blue-magenta" />
    <link srcID="10126" trgID="10613" rel="pRr" directed="false" shadow="false" column="56588" shadowCol="101144" srcRow="1075" trgRow="3537" color="EX-pale-yellow orange" />
    <link srcID="10126" trgID="11548" rel="pRr" directed="false" shadow="false" column="56589" shadowCol="101145" srcRow="1075" trgRow="4937" color="EX-medium-magenta" />
    <link srcID="10126" trgID="11035" rel="pRr" directed="false" shadow="false" column="56590" shadowCol="101146" srcRow="1075" trgRow="5152" color="EX-pale-red" />
    <link srcID="10126" trgID="12833" rel="pRr" directed="false" shadow="false" column="56591" shadowCol="101147" srcRow="1075" trgRow="5240" color="EX-pale-cyan" />
    <link srcID="10126" trgID="11117" rel="pRr" directed="false" shadow="false" column="56592" shadowCol="101148" srcRow="1075" trgRow="5303" color="EX-pale-yellow-green" />
    <link srcID="10126" trgID="11053" rel="pRr" directed="false" shadow="false" column="56593" shadowCol="101149" srcRow="1075" trgRow="5304" color="EX-pale-purple" />
    <link srcID="12329" trgID="10126" rel="pRr" directed="false" shadow="false" column="56594" shadowCol="101150" srcRow="5369" trgRow="1075" color="EX-pale-magenta" />
    <link srcID="10126" trgID="11170" rel="pRr" directed="false" shadow="false" column="56595" shadowCol="101151" srcRow="1075" trgRow="5389" color="EX-pale-red-orange" />
    <link srcID="12300" trgID="10126" rel="pRr" directed="false" shadow="false" column="56596" shadowCol="101152" srcRow="5390" trgRow="1075" color="EX-blue" />
    <link srcID="10933" trgID="10259" rel="pRr" directed="false" shadow="false" column="56597" shadowCol="101153" srcRow="3170" trgRow="1076" color="EX-orange" />
    <link srcID="10259" trgID="10811" rel="pRr" directed="false" shadow="false" column="56598" shadowCol="101154" srcRow="1076" trgRow="3239" color="EX-dark-cyan" />
    <link srcID="10259" trgID="13838" rel="pRr" directed="false" shadow="false" column="56599" shadowCol="101155" srcRow="1076" trgRow="3312" color="EX-red" />
    <link srcID="10259" trgID="11646" rel="pRr" directed="false" shadow="false" column="56600" shadowCol="101156" srcRow="1076" trgRow="4384" color="EX-dark-orange" />
    <link srcID="10933" trgID="8513" rel="pRr" directed="false" shadow="false" column="56601" shadowCol="101157" srcRow="3170" trgRow="1077" color="EX-dark-gray-purple" />
    <link srcID="8513" trgID="11765" rel="pRr" directed="false" shadow="false" column="56602" shadowCol="101158" srcRow="1077" trgRow="3218" color="EX-cyan" />
    <link srcID="11743" trgID="8513" rel="pRr" directed="false" shadow="false" column="56603" shadowCol="101159" srcRow="3219" trgRow="1077" color="EX-yellow-orange" />
    <link srcID="11932" trgID="8513" rel="pRr" directed="false" shadow="false" column="56604" shadowCol="101160" srcRow="3363" trgRow="1077" color="EX-pure-blue" />
    <link srcID="8513" trgID="11038" rel="pRr" directed="false" shadow="false" column="56605" shadowCol="101161" srcRow="1077" trgRow="3427" color="EX-dark-yellow-green" />
    <link srcID="8513" trgID="10613" rel="pRr" directed="false" shadow="false" column="56606" shadowCol="101162" srcRow="1077" trgRow="3537" color="EX-dark-magenta" />
    <link srcID="8513" trgID="11334" rel="pRr" directed="false" shadow="false" column="56607" shadowCol="101163" srcRow="1077" trgRow="3550" color="EX-dark-green" />
    <link srcID="8513" trgID="13583" rel="pRr" directed="false" shadow="false" column="56608" shadowCol="101164" srcRow="1077" trgRow="5093" color="EX-blue-magenta" />
    <link srcID="12833" trgID="8513" rel="pRr" directed="false" shadow="false" column="56609" shadowCol="101165" srcRow="5240" trgRow="1077" color="EX-yellow-green" />
    <link srcID="8513" trgID="11053" rel="pRr" directed="false" shadow="false" column="56610" shadowCol="101166" srcRow="1077" trgRow="5304" color="EX-magenta" />
    <link srcID="12329" trgID="8513" rel="pRr" directed="false" shadow="false" column="56611" shadowCol="101167" srcRow="5369" trgRow="1077" color="EX-green" />
    <link srcID="11170" trgID="8513" rel="pRr" directed="false" shadow="false" column="56612" shadowCol="101168" srcRow="5389" trgRow="1077" color="EX-yellow" />
    <link srcID="10193" trgID="11139" rel="pRr" directed="false" shadow="false" column="56613" shadowCol="101169" srcRow="1078" trgRow="3172" color="EX-purple" />
    <link srcID="10193" trgID="11799" rel="pRr" directed="false" shadow="false" column="56614" shadowCol="101170" srcRow="1078" trgRow="3194" color="EX-dark-purple" />
    <link srcID="12254" trgID="10193" rel="pRr" directed="false" shadow="false" column="56615" shadowCol="101171" srcRow="3303" trgRow="1078" color="EX-dark-red" />
    <link srcID="10193" trgID="11157" rel="pRr" directed="false" shadow="false" column="56616" shadowCol="101172" srcRow="1078" trgRow="3857" color="EX-pale-green" />
    <link srcID="10193" trgID="10993" rel="pRr" directed="false" shadow="false" column="56617" shadowCol="101173" srcRow="1078" trgRow="5380" color="EX-pale-blue" />
    <link srcID="10193" trgID="10990" rel="pRr" directed="false" shadow="false" column="56618" shadowCol="101174" srcRow="1078" trgRow="5410" color="EX-dark-tan" />
    <link srcID="10193" trgID="12031" rel="pRr" directed="false" shadow="false" column="56619" shadowCol="101175" srcRow="1078" trgRow="5516" color="EX-pale-blue-magenta" />
    <link srcID="10193" trgID="10982" rel="pRr" directed="false" shadow="false" column="56620" shadowCol="101176" srcRow="1078" trgRow="5517" color="EX-pale-yellow orange" />
    <link srcID="9980" trgID="10774" rel="pRr" directed="false" shadow="false" column="56621" shadowCol="101177" srcRow="1079" trgRow="4549" color="EX-medium-magenta" />
    <link srcID="9980" trgID="13000" rel="pRr" directed="false" shadow="false" column="56622" shadowCol="101178" srcRow="1079" trgRow="4659" color="EX-pale-red" />
    <link srcID="9980" trgID="11840" rel="pRr" directed="false" shadow="false" column="56623" shadowCol="101179" srcRow="1079" trgRow="4918" color="EX-pale-cyan" />
    <link srcID="10957" trgID="10041" rel="pRr" directed="false" shadow="false" column="56624" shadowCol="101180" srcRow="4344" trgRow="1080" color="EX-pale-yellow-green" />
    <link srcID="10041" trgID="12279" rel="pRr" directed="false" shadow="false" column="56625" shadowCol="101181" srcRow="1080" trgRow="4708" color="EX-pale-purple" />
    <link srcID="8923" trgID="11799" rel="pRr" directed="false" shadow="false" column="56626" shadowCol="101182" srcRow="1081" trgRow="3194" color="EX-pale-magenta" />
    <link srcID="10933" trgID="9443" rel="pRr" directed="false" shadow="false" column="56627" shadowCol="101183" srcRow="3170" trgRow="1082" color="EX-pale-red-orange" />
    <link srcID="12532" trgID="9443" rel="pRr" directed="false" shadow="false" column="56628" shadowCol="101184" srcRow="3186" trgRow="1082" color="EX-blue" />
    <link srcID="13143" trgID="9443" rel="pRr" directed="false" shadow="false" column="56629" shadowCol="101185" srcRow="4349" trgRow="1082" color="EX-orange" />
    <link srcID="9538" trgID="10641" rel="pRr" directed="false" shadow="false" column="56630" shadowCol="101186" srcRow="1083" trgRow="3206" color="EX-dark-cyan" />
    <link srcID="10933" trgID="9850" rel="pRr" directed="false" shadow="false" column="56631" shadowCol="101187" srcRow="3170" trgRow="1084" color="EX-red" />
    <link srcID="10933" trgID="10490" rel="pRr" directed="false" shadow="false" column="56632" shadowCol="101188" srcRow="3170" trgRow="1085" color="EX-dark-orange" />
    <link srcID="12692" trgID="10490" rel="pRr" directed="false" shadow="false" column="56633" shadowCol="101189" srcRow="3198" trgRow="1085" color="EX-dark-gray-purple" />
    <link srcID="10933" trgID="8622" rel="pRr" directed="false" shadow="false" column="56634" shadowCol="101190" srcRow="3170" trgRow="1086" color="EX-cyan" />
    <link srcID="8622" trgID="13333" rel="pRr" directed="false" shadow="false" column="56635" shadowCol="101191" srcRow="1086" trgRow="5449" color="EX-yellow-orange" />
    <link srcID="13052" trgID="9708" rel="pRr" directed="false" shadow="false" column="56636" shadowCol="101192" srcRow="4543" trgRow="1087" color="EX-pure-blue" />
    <link srcID="11073" trgID="9708" rel="pRr" directed="false" shadow="false" column="56637" shadowCol="101193" srcRow="4554" trgRow="1087" color="EX-dark-yellow-green" />
    <link srcID="10694" trgID="8717" rel="pRr" directed="false" shadow="false" column="56638" shadowCol="101194" srcRow="4959" trgRow="1088" color="EX-dark-magenta" />
    <link srcID="9673" trgID="11841" rel="pRr" directed="false" shadow="false" column="56639" shadowCol="101195" srcRow="1089" trgRow="4348" color="EX-dark-green" />
    <link srcID="9673" trgID="12711" rel="pRr" directed="false" shadow="false" column="56640" shadowCol="101196" srcRow="1089" trgRow="4703" color="EX-blue-magenta" />
    <link srcID="9673" trgID="11971" rel="pRr" directed="false" shadow="false" column="56641" shadowCol="101197" srcRow="1089" trgRow="5308" color="EX-yellow-green" />
    <link srcID="9673" trgID="11632" rel="pRr" directed="false" shadow="false" column="56642" shadowCol="101198" srcRow="1089" trgRow="5518" color="EX-magenta" />
    <link srcID="13924" trgID="9673" rel="pRr" directed="false" shadow="false" column="56643" shadowCol="101199" srcRow="5519" trgRow="1089" color="EX-green" />
    <link srcID="12761" trgID="10247" rel="pRr" directed="false" shadow="false" column="56644" shadowCol="101200" srcRow="4535" trgRow="1090" color="EX-yellow" />
    <link srcID="13446" trgID="8915" rel="pRr" directed="false" shadow="false" column="56645" shadowCol="101201" srcRow="3495" trgRow="1091" color="EX-purple" />
    <link srcID="10933" trgID="8319" rel="pRr" directed="false" shadow="false" column="56646" shadowCol="101202" srcRow="3170" trgRow="1092" color="EX-dark-purple" />
    <link srcID="11392" trgID="8319" rel="pRr" directed="false" shadow="false" column="56647" shadowCol="101203" srcRow="4445" trgRow="1092" color="EX-dark-red" />
    <link srcID="10662" trgID="8383" rel="pRr" directed="false" shadow="false" column="56648" shadowCol="101204" srcRow="3166" trgRow="1093" color="EX-pale-green" />
    <link srcID="12200" trgID="8383" rel="pRr" directed="false" shadow="false" column="56649" shadowCol="101205" srcRow="3181" trgRow="1093" color="EX-pale-blue" />
    <link srcID="10934" trgID="8383" rel="pRr" directed="false" shadow="false" column="56650" shadowCol="101206" srcRow="3200" trgRow="1093" color="EX-dark-tan" />
    <link srcID="11125" trgID="8383" rel="pRr" directed="false" shadow="false" column="56651" shadowCol="101207" srcRow="3212" trgRow="1093" color="EX-pale-blue-magenta" />
    <link srcID="10853" trgID="8383" rel="pRr" directed="false" shadow="false" column="56652" shadowCol="101208" srcRow="4011" trgRow="1093" color="EX-pale-yellow orange" />
    <link srcID="12736" trgID="8383" rel="pRr" directed="false" shadow="false" column="56653" shadowCol="101209" srcRow="4439" trgRow="1093" color="EX-medium-magenta" />
    <link srcID="13052" trgID="8383" rel="pRr" directed="false" shadow="false" column="56654" shadowCol="101210" srcRow="4543" trgRow="1093" color="EX-pale-red" />
    <link srcID="13083" trgID="8383" rel="pRr" directed="false" shadow="false" column="56655" shadowCol="101211" srcRow="4560" trgRow="1093" color="EX-pale-cyan" />
    <link srcID="11830" trgID="8383" rel="pRr" directed="false" shadow="false" column="56656" shadowCol="101212" srcRow="4975" trgRow="1093" color="EX-pale-yellow-green" />
    <link srcID="13398" trgID="8383" rel="pRr" directed="false" shadow="false" column="56657" shadowCol="101213" srcRow="5186" trgRow="1093" color="EX-pale-purple" />
    <link srcID="11828" trgID="8383" rel="pRr" directed="false" shadow="false" column="56658" shadowCol="101214" srcRow="5363" trgRow="1093" color="EX-pale-magenta" />
    <link srcID="8383" trgID="13926" rel="pRr" directed="false" shadow="false" column="56659" shadowCol="101215" srcRow="1093" trgRow="5520" color="EX-pale-red-orange" />
    <link srcID="10933" trgID="9092" rel="pRr" directed="false" shadow="false" column="56660" shadowCol="101216" srcRow="3170" trgRow="1094" color="EX-blue" />
    <link srcID="12323" trgID="9092" rel="pRr" directed="false" shadow="false" column="56661" shadowCol="101217" srcRow="3258" trgRow="1094" color="EX-orange" />
    <link srcID="12613" trgID="9488" rel="pRr" directed="false" shadow="false" column="56662" shadowCol="101218" srcRow="5056" trgRow="1095" color="EX-dark-cyan" />
    <link srcID="12614" trgID="9488" rel="pRr" directed="false" shadow="false" column="56663" shadowCol="101219" srcRow="5115" trgRow="1095" color="EX-red" />
    <link srcID="10933" trgID="10132" rel="pRr" directed="false" shadow="false" column="56664" shadowCol="101220" srcRow="3170" trgRow="1096" color="EX-dark-orange" />
    <link srcID="10132" trgID="12842" rel="pRr" directed="false" shadow="false" column="56665" shadowCol="101221" srcRow="1096" trgRow="5151" color="EX-dark-gray-purple" />
    <link srcID="11375" trgID="8884" rel="pRr" directed="false" shadow="false" column="56666" shadowCol="101222" srcRow="4458" trgRow="1097" color="EX-cyan" />
    <link srcID="11615" trgID="9170" rel="pRr" directed="false" shadow="false" column="56667" shadowCol="101223" srcRow="4435" trgRow="1098" color="EX-yellow-orange" />
    <link srcID="9170" trgID="12615" rel="pRr" directed="false" shadow="false" column="56668" shadowCol="101224" srcRow="1098" trgRow="5120" color="EX-pure-blue" />
    <link srcID="9288" trgID="10662" rel="pRr" directed="false" shadow="false" column="56669" shadowCol="101225" srcRow="1099" trgRow="3166" color="EX-dark-yellow-green" />
    <link srcID="9288" trgID="13140" rel="pRr" directed="false" shadow="false" column="56670" shadowCol="101226" srcRow="1099" trgRow="3169" color="EX-dark-magenta" />
    <link srcID="9288" trgID="12200" rel="pRr" directed="false" shadow="false" column="56671" shadowCol="101227" srcRow="1099" trgRow="3181" color="EX-dark-green" />
    <link srcID="9288" trgID="10988" rel="pRr" directed="false" shadow="false" column="56672" shadowCol="101228" srcRow="1099" trgRow="3759" color="EX-blue-magenta" />
    <link srcID="9288" trgID="13074" rel="pRr" directed="false" shadow="false" column="56673" shadowCol="101229" srcRow="1099" trgRow="4921" color="EX-yellow-green" />
    <link srcID="11481" trgID="9288" rel="pRr" directed="false" shadow="false" column="56674" shadowCol="101230" srcRow="4955" trgRow="1099" color="EX-magenta" />
    <link srcID="10662" trgID="9013" rel="pRr" directed="false" shadow="false" column="56675" shadowCol="101231" srcRow="3166" trgRow="1100" color="EX-green" />
    <link srcID="10742" trgID="9013" rel="pRr" directed="false" shadow="false" column="56676" shadowCol="101232" srcRow="4750" trgRow="1100" color="EX-yellow" />
    <link srcID="9487" trgID="11615" rel="pRr" directed="false" shadow="false" column="56677" shadowCol="101233" srcRow="1101" trgRow="4435" color="EX-purple" />
    <link srcID="12613" trgID="9487" rel="pRr" directed="false" shadow="false" column="56678" shadowCol="101234" srcRow="5056" trgRow="1101" color="EX-dark-purple" />
    <link srcID="10933" trgID="9075" rel="pRr" directed="false" shadow="false" column="56679" shadowCol="101235" srcRow="3170" trgRow="1102" color="EX-dark-red" />
    <link srcID="9075" trgID="12654" rel="pRr" directed="false" shadow="false" column="56680" shadowCol="101236" srcRow="1102" trgRow="3286" color="EX-pale-green" />
    <link srcID="9075" trgID="10589" rel="pRr" directed="false" shadow="false" column="56681" shadowCol="101237" srcRow="1102" trgRow="3432" color="EX-pale-blue" />
    <link srcID="9075" trgID="11127" rel="pRr" directed="false" shadow="false" column="56682" shadowCol="101238" srcRow="1102" trgRow="3450" color="EX-dark-tan" />
    <link srcID="9075" trgID="12137" rel="pRr" directed="false" shadow="false" column="56683" shadowCol="101239" srcRow="1102" trgRow="3637" color="EX-pale-blue-magenta" />
    <link srcID="9075" trgID="11710" rel="pRr" directed="false" shadow="false" column="56684" shadowCol="101240" srcRow="1102" trgRow="3761" color="EX-pale-yellow orange" />
    <link srcID="9075" trgID="13992" rel="pRr" directed="false" shadow="false" column="56685" shadowCol="101241" srcRow="1102" trgRow="3868" color="EX-medium-magenta" />
    <link srcID="9075" trgID="11436" rel="pRr" directed="false" shadow="false" column="56686" shadowCol="101242" srcRow="1102" trgRow="5521" color="EX-pale-red" />
    <link srcID="9075" trgID="12754" rel="pRr" directed="false" shadow="false" column="56687" shadowCol="101243" srcRow="1102" trgRow="5522" color="EX-pale-cyan" />
    <link srcID="9138" trgID="11139" rel="pRr" directed="false" shadow="false" column="56688" shadowCol="101244" srcRow="1103" trgRow="3172" color="EX-pale-yellow-green" />
    <link srcID="9138" trgID="13052" rel="pRr" directed="false" shadow="false" column="56689" shadowCol="101245" srcRow="1103" trgRow="4543" color="EX-pale-purple" />
    <link srcID="9706" trgID="12906" rel="pRr" directed="false" shadow="false" column="56690" shadowCol="101246" srcRow="1104" trgRow="3473" color="EX-pale-magenta" />
    <link srcID="9706" trgID="13797" rel="pRr" directed="false" shadow="false" column="56691" shadowCol="101247" srcRow="1104" trgRow="3997" color="EX-pale-red-orange" />
    <link srcID="10103" trgID="10662" rel="pRr" directed="false" shadow="false" column="56692" shadowCol="101248" srcRow="1105" trgRow="3166" color="EX-blue" />
    <link srcID="12200" trgID="10103" rel="pRr" directed="false" shadow="false" column="56693" shadowCol="101249" srcRow="3181" trgRow="1105" color="EX-orange" />
    <link srcID="10933" trgID="10171" rel="pRr" directed="false" shadow="false" column="56694" shadowCol="101250" srcRow="3170" trgRow="1106" color="EX-dark-cyan" />
    <link srcID="10171" trgID="13891" rel="pRr" directed="false" shadow="false" column="56695" shadowCol="101251" srcRow="1106" trgRow="3263" color="EX-red" />
    <link srcID="10933" trgID="9941" rel="pRr" directed="false" shadow="false" column="56696" shadowCol="101252" srcRow="3170" trgRow="1107" color="EX-dark-orange" />
    <link srcID="9941" trgID="11125" rel="pRr" directed="false" shadow="false" column="56697" shadowCol="101253" srcRow="1107" trgRow="3212" color="EX-dark-gray-purple" />
    <link srcID="9941" trgID="11626" rel="pRr" directed="false" shadow="false" column="56698" shadowCol="101254" srcRow="1107" trgRow="3289" color="EX-cyan" />
    <link srcID="11919" trgID="9941" rel="pRr" directed="false" shadow="false" column="56699" shadowCol="101255" srcRow="3340" trgRow="1107" color="EX-yellow-orange" />
    <link srcID="13131" trgID="9941" rel="pRr" directed="false" shadow="false" column="56700" shadowCol="101256" srcRow="4903" trgRow="1107" color="EX-pure-blue" />
    <link srcID="11156" trgID="9941" rel="pRr" directed="false" shadow="false" column="56701" shadowCol="101257" srcRow="5341" trgRow="1107" color="EX-dark-yellow-green" />
    <link srcID="11260" trgID="8781" rel="pRr" directed="false" shadow="false" column="56702" shadowCol="101258" srcRow="3182" trgRow="1108" color="EX-dark-magenta" />
    <link srcID="10908" trgID="8781" rel="pRr" directed="false" shadow="false" column="56703" shadowCol="101259" srcRow="3203" trgRow="1108" color="EX-dark-green" />
    <link srcID="10943" trgID="8781" rel="pRr" directed="false" shadow="false" column="56704" shadowCol="101260" srcRow="4605" trgRow="1108" color="EX-blue-magenta" />
    <link srcID="12036" trgID="8781" rel="pRr" directed="false" shadow="false" column="56705" shadowCol="101261" srcRow="4744" trgRow="1108" color="EX-yellow-green" />
    <link srcID="8461" trgID="11704" rel="pRr" directed="false" shadow="false" column="56706" shadowCol="101262" srcRow="1109" trgRow="2386" color="EX-magenta" />
    <link srcID="11897" trgID="8461" rel="pRr" directed="false" shadow="false" column="56707" shadowCol="101263" srcRow="2389" trgRow="1109" color="EX-green" />
    <link srcID="8461" trgID="11171" rel="pRr" directed="false" shadow="false" column="56708" shadowCol="101264" srcRow="1109" trgRow="2392" color="EX-yellow" />
    <link srcID="8461" trgID="12340" rel="pRr" directed="false" shadow="false" column="56709" shadowCol="101265" srcRow="1109" trgRow="2393" color="EX-purple" />
    <link srcID="8461" trgID="12517" rel="pRr" directed="false" shadow="false" column="56710" shadowCol="101266" srcRow="1109" trgRow="2396" color="EX-dark-purple" />
    <link srcID="8461" trgID="11956" rel="pRr" directed="false" shadow="false" column="56711" shadowCol="101267" srcRow="1109" trgRow="2402" color="EX-dark-red" />
    <link srcID="8461" trgID="11861" rel="pRr" directed="false" shadow="false" column="56712" shadowCol="101268" srcRow="1109" trgRow="2403" color="EX-pale-green" />
    <link srcID="8461" trgID="11217" rel="pRr" directed="false" shadow="false" column="56713" shadowCol="101269" srcRow="1109" trgRow="2406" color="EX-pale-blue" />
    <link srcID="8461" trgID="13532" rel="pRr" directed="false" shadow="false" column="56714" shadowCol="101270" srcRow="1109" trgRow="2427" color="EX-dark-tan" />
    <link srcID="8461" trgID="13310" rel="pRr" directed="false" shadow="false" column="56715" shadowCol="101271" srcRow="1109" trgRow="2432" color="EX-pale-blue-magenta" />
    <link srcID="8461" trgID="12991" rel="pRr" directed="false" shadow="false" column="56716" shadowCol="101272" srcRow="1109" trgRow="2434" color="EX-pale-yellow orange" />
    <link srcID="8461" trgID="13664" rel="pRr" directed="false" shadow="false" column="56717" shadowCol="101273" srcRow="1109" trgRow="2437" color="EX-medium-magenta" />
    <link srcID="10755" trgID="8461" rel="pRr" directed="false" shadow="false" column="56718" shadowCol="101274" srcRow="2445" trgRow="1109" color="EX-pale-red" />
    <link srcID="10717" trgID="8461" rel="pRr" directed="false" shadow="false" column="56719" shadowCol="101275" srcRow="2449" trgRow="1109" color="EX-pale-cyan" />
    <link srcID="13521" trgID="8461" rel="pRr" directed="false" shadow="false" column="56720" shadowCol="101276" srcRow="2450" trgRow="1109" color="EX-pale-yellow-green" />
    <link srcID="13903" trgID="8461" rel="pRr" directed="false" shadow="false" column="56721" shadowCol="101277" srcRow="2451" trgRow="1109" color="EX-pale-purple" />
    <link srcID="12015" trgID="8461" rel="pRr" directed="false" shadow="false" column="56722" shadowCol="101278" srcRow="2455" trgRow="1109" color="EX-pale-magenta" />
    <link srcID="8461" trgID="12932" rel="pRr" directed="false" shadow="false" column="56723" shadowCol="101279" srcRow="1109" trgRow="2467" color="EX-pale-red-orange" />
    <link srcID="8461" trgID="12422" rel="pRr" directed="false" shadow="false" column="56724" shadowCol="101280" srcRow="1109" trgRow="2470" color="EX-blue" />
    <link srcID="8461" trgID="13003" rel="pRr" directed="false" shadow="false" column="56725" shadowCol="101281" srcRow="1109" trgRow="2471" color="EX-orange" />
    <link srcID="8461" trgID="11528" rel="pRr" directed="false" shadow="false" column="56726" shadowCol="101282" srcRow="1109" trgRow="2475" color="EX-dark-cyan" />
    <link srcID="8461" trgID="13049" rel="pRr" directed="false" shadow="false" column="56727" shadowCol="101283" srcRow="1109" trgRow="2476" color="EX-red" />
    <link srcID="12388" trgID="8461" rel="pRr" directed="false" shadow="false" column="56728" shadowCol="101284" srcRow="2501" trgRow="1109" color="EX-dark-orange" />
    <link srcID="8461" trgID="12541" rel="pRr" directed="false" shadow="false" column="56729" shadowCol="101285" srcRow="1109" trgRow="2503" color="EX-dark-gray-purple" />
    <link srcID="8461" trgID="12902" rel="pRr" directed="false" shadow="false" column="56730" shadowCol="101286" srcRow="1109" trgRow="2518" color="EX-cyan" />
    <link srcID="8461" trgID="12957" rel="pRr" directed="false" shadow="false" column="56731" shadowCol="101287" srcRow="1109" trgRow="2521" color="EX-yellow-orange" />
    <link srcID="8461" trgID="12965" rel="pRr" directed="false" shadow="false" column="56732" shadowCol="101288" srcRow="1109" trgRow="2523" color="EX-pure-blue" />
    <link srcID="8461" trgID="13227" rel="pRr" directed="false" shadow="false" column="56733" shadowCol="101289" srcRow="1109" trgRow="2529" color="EX-dark-yellow-green" />
    <link srcID="11918" trgID="8461" rel="pRr" directed="false" shadow="false" column="56734" shadowCol="101290" srcRow="2611" trgRow="1109" color="EX-dark-magenta" />
    <link srcID="8461" trgID="12437" rel="pRr" directed="false" shadow="false" column="56735" shadowCol="101291" srcRow="1109" trgRow="2617" color="EX-dark-green" />
    <link srcID="8461" trgID="12425" rel="pRr" directed="false" shadow="false" column="56736" shadowCol="101292" srcRow="1109" trgRow="2624" color="EX-blue-magenta" />
    <link srcID="12457" trgID="8461" rel="pRr" directed="false" shadow="false" column="56737" shadowCol="101293" srcRow="2635" trgRow="1109" color="EX-yellow-green" />
    <link srcID="10844" trgID="8461" rel="pRr" directed="false" shadow="false" column="56738" shadowCol="101294" srcRow="2636" trgRow="1109" color="EX-magenta" />
    <link srcID="8461" trgID="12981" rel="pRr" directed="false" shadow="false" column="56739" shadowCol="101295" srcRow="1109" trgRow="2639" color="EX-green" />
    <link srcID="13729" trgID="8461" rel="pRr" directed="false" shadow="false" column="56740" shadowCol="101296" srcRow="2647" trgRow="1109" color="EX-yellow" />
    <link srcID="8461" trgID="13429" rel="pRr" directed="false" shadow="false" column="56741" shadowCol="101297" srcRow="1109" trgRow="2650" color="EX-purple" />
    <link srcID="11526" trgID="8461" rel="pRr" directed="false" shadow="false" column="56742" shadowCol="101298" srcRow="2654" trgRow="1109" color="EX-dark-purple" />
    <link srcID="8461" trgID="12968" rel="pRr" directed="false" shadow="false" column="56743" shadowCol="101299" srcRow="1109" trgRow="2656" color="EX-dark-red" />
    <link srcID="8461" trgID="11987" rel="pRr" directed="false" shadow="false" column="56744" shadowCol="101300" srcRow="1109" trgRow="2658" color="EX-pale-green" />
    <link srcID="8461" trgID="13009" rel="pRr" directed="false" shadow="false" column="56745" shadowCol="101301" srcRow="1109" trgRow="2660" color="EX-pale-blue" />
    <link srcID="8461" trgID="13950" rel="pRr" directed="false" shadow="false" column="56746" shadowCol="101302" srcRow="1109" trgRow="2662" color="EX-dark-tan" />
    <link srcID="8461" trgID="10946" rel="pRr" directed="false" shadow="false" column="56747" shadowCol="101303" srcRow="1109" trgRow="2664" color="EX-pale-blue-magenta" />
    <link srcID="8461" trgID="13238" rel="pRr" directed="false" shadow="false" column="56748" shadowCol="101304" srcRow="1109" trgRow="2666" color="EX-pale-yellow orange" />
    <link srcID="8461" trgID="10885" rel="pRr" directed="false" shadow="false" column="56749" shadowCol="101305" srcRow="1109" trgRow="2675" color="EX-medium-magenta" />
    <link srcID="8461" trgID="13253" rel="pRr" directed="false" shadow="false" column="56750" shadowCol="101306" srcRow="1109" trgRow="2676" color="EX-pale-red" />
    <link srcID="8461" trgID="11865" rel="pRr" directed="false" shadow="false" column="56751" shadowCol="101307" srcRow="1109" trgRow="2685" color="EX-pale-cyan" />
    <link srcID="10677" trgID="8461" rel="pRr" directed="false" shadow="false" column="56752" shadowCol="101308" srcRow="2686" trgRow="1109" color="EX-pale-yellow-green" />
    <link srcID="8461" trgID="13051" rel="pRr" directed="false" shadow="false" column="56753" shadowCol="101309" srcRow="1109" trgRow="2702" color="EX-pale-purple" />
    <link srcID="11607" trgID="8461" rel="pRr" directed="false" shadow="false" column="56754" shadowCol="101310" srcRow="2710" trgRow="1109" color="EX-pale-magenta" />
    <link srcID="8461" trgID="13026" rel="pRr" directed="false" shadow="false" column="56755" shadowCol="101311" srcRow="1109" trgRow="2711" color="EX-pale-red-orange" />
    <link srcID="8461" trgID="12945" rel="pRr" directed="false" shadow="false" column="56756" shadowCol="101312" srcRow="1109" trgRow="2740" color="EX-blue" />
    <link srcID="8461" trgID="12914" rel="pRr" directed="false" shadow="false" column="56757" shadowCol="101313" srcRow="1109" trgRow="2741" color="EX-orange" />
    <link srcID="8461" trgID="12955" rel="pRr" directed="false" shadow="false" column="56758" shadowCol="101314" srcRow="1109" trgRow="2749" color="EX-dark-cyan" />
    <link srcID="8461" trgID="13046" rel="pRr" directed="false" shadow="false" column="56759" shadowCol="101315" srcRow="1109" trgRow="2758" color="EX-red" />
    <link srcID="8461" trgID="12943" rel="pRr" directed="false" shadow="false" column="56760" shadowCol="101316" srcRow="1109" trgRow="2760" color="EX-dark-orange" />
    <link srcID="8461" trgID="12884" rel="pRr" directed="false" shadow="false" column="56761" shadowCol="101317" srcRow="1109" trgRow="2773" color="EX-dark-gray-purple" />
    <link srcID="13145" trgID="8461" rel="pRr" directed="false" shadow="false" column="56762" shadowCol="101318" srcRow="2774" trgRow="1109" color="EX-cyan" />
    <link srcID="10660" trgID="8461" rel="pRr" directed="false" shadow="false" column="56763" shadowCol="101319" srcRow="2775" trgRow="1109" color="EX-yellow-orange" />
    <link srcID="12373" trgID="8461" rel="pRr" directed="false" shadow="false" column="56764" shadowCol="101320" srcRow="2776" trgRow="1109" color="EX-pure-blue" />
    <link srcID="13977" trgID="8461" rel="pRr" directed="false" shadow="false" column="56765" shadowCol="101321" srcRow="2777" trgRow="1109" color="EX-dark-yellow-green" />
    <link srcID="8461" trgID="10703" rel="pRr" directed="false" shadow="false" column="56766" shadowCol="101322" srcRow="1109" trgRow="2778" color="EX-dark-magenta" />
    <link srcID="8461" trgID="10970" rel="pRr" directed="false" shadow="false" column="56767" shadowCol="101323" srcRow="1109" trgRow="2779" color="EX-dark-green" />
    <link srcID="8461" trgID="12841" rel="pRr" directed="false" shadow="false" column="56768" shadowCol="101324" srcRow="1109" trgRow="2780" color="EX-blue-magenta" />
    <link srcID="8461" trgID="12861" rel="pRr" directed="false" shadow="false" column="56769" shadowCol="101325" srcRow="1109" trgRow="2781" color="EX-yellow-green" />
    <link srcID="8461" trgID="13715" rel="pRr" directed="false" shadow="false" column="56770" shadowCol="101326" srcRow="1109" trgRow="2782" color="EX-magenta" />
    <link srcID="14010" trgID="8461" rel="pRr" directed="false" shadow="false" column="56771" shadowCol="101327" srcRow="2783" trgRow="1109" color="EX-green" />
    <link srcID="14011" trgID="8461" rel="pRr" directed="false" shadow="false" column="56772" shadowCol="101328" srcRow="2784" trgRow="1109" color="EX-yellow" />
    <link srcID="14001" trgID="8461" rel="pRr" directed="false" shadow="false" column="56773" shadowCol="101329" srcRow="2785" trgRow="1109" color="EX-purple" />
    <link srcID="13359" trgID="8461" rel="pRr" directed="false" shadow="false" column="56774" shadowCol="101330" srcRow="2786" trgRow="1109" color="EX-dark-purple" />
    <link srcID="13396" trgID="8461" rel="pRr" directed="false" shadow="false" column="56775" shadowCol="101331" srcRow="2787" trgRow="1109" color="EX-dark-red" />
    <link srcID="13905" trgID="8461" rel="pRr" directed="false" shadow="false" column="56776" shadowCol="101332" srcRow="2788" trgRow="1109" color="EX-pale-green" />
    <link srcID="13909" trgID="8461" rel="pRr" directed="false" shadow="false" column="56777" shadowCol="101333" srcRow="2789" trgRow="1109" color="EX-pale-blue" />
    <link srcID="13949" trgID="8461" rel="pRr" directed="false" shadow="false" column="56778" shadowCol="101334" srcRow="2790" trgRow="1109" color="EX-dark-tan" />
    <link srcID="13948" trgID="8461" rel="pRr" directed="false" shadow="false" column="56779" shadowCol="101335" srcRow="2791" trgRow="1109" color="EX-pale-blue-magenta" />
    <link srcID="12475" trgID="8461" rel="pRr" directed="false" shadow="false" column="56780" shadowCol="101336" srcRow="2792" trgRow="1109" color="EX-pale-yellow orange" />
    <link srcID="8461" trgID="13214" rel="pRr" directed="false" shadow="false" column="56781" shadowCol="101337" srcRow="1109" trgRow="2793" color="EX-medium-magenta" />
    <link srcID="8461" trgID="12959" rel="pRr" directed="false" shadow="false" column="56782" shadowCol="101338" srcRow="1109" trgRow="2794" color="EX-pale-red" />
    <link srcID="8461" trgID="12979" rel="pRr" directed="false" shadow="false" column="56783" shadowCol="101339" srcRow="1109" trgRow="2795" color="EX-pale-cyan" />
    <link srcID="8461" trgID="13010" rel="pRr" directed="false" shadow="false" column="56784" shadowCol="101340" srcRow="1109" trgRow="2796" color="EX-pale-yellow-green" />
    <link srcID="8461" trgID="13665" rel="pRr" directed="false" shadow="false" column="56785" shadowCol="101341" srcRow="1109" trgRow="2797" color="EX-pale-purple" />
    <link srcID="8461" trgID="13038" rel="pRr" directed="false" shadow="false" column="56786" shadowCol="101342" srcRow="1109" trgRow="2798" color="EX-pale-magenta" />
    <link srcID="8461" trgID="13237" rel="pRr" directed="false" shadow="false" column="56787" shadowCol="101343" srcRow="1109" trgRow="2799" color="EX-pale-red-orange" />
    <link srcID="8461" trgID="13239" rel="pRr" directed="false" shadow="false" column="56788" shadowCol="101344" srcRow="1109" trgRow="2800" color="EX-blue" />
    <link srcID="8461" trgID="13241" rel="pRr" directed="false" shadow="false" column="56789" shadowCol="101345" srcRow="1109" trgRow="2801" color="EX-orange" />
    <link srcID="8461" trgID="13255" rel="pRr" directed="false" shadow="false" column="56790" shadowCol="101346" srcRow="1109" trgRow="2802" color="EX-dark-cyan" />
    <link srcID="8461" trgID="13258" rel="pRr" directed="false" shadow="false" column="56791" shadowCol="101347" srcRow="1109" trgRow="2803" color="EX-red" />
    <link srcID="8461" trgID="13261" rel="pRr" directed="false" shadow="false" column="56792" shadowCol="101348" srcRow="1109" trgRow="2804" color="EX-dark-orange" />
    <link srcID="8461" trgID="13260" rel="pRr" directed="false" shadow="false" column="56793" shadowCol="101349" srcRow="1109" trgRow="2805" color="EX-dark-gray-purple" />
    <link srcID="8461" trgID="13248" rel="pRr" directed="false" shadow="false" column="56794" shadowCol="101350" srcRow="1109" trgRow="2806" color="EX-cyan" />
    <link srcID="8461" trgID="13247" rel="pRr" directed="false" shadow="false" column="56795" shadowCol="101351" srcRow="1109" trgRow="2807" color="EX-yellow-orange" />
    <link srcID="8461" trgID="13274" rel="pRr" directed="false" shadow="false" column="56796" shadowCol="101352" srcRow="1109" trgRow="2808" color="EX-pure-blue" />
    <link srcID="8461" trgID="13277" rel="pRr" directed="false" shadow="false" column="56797" shadowCol="101353" srcRow="1109" trgRow="2809" color="EX-dark-yellow-green" />
    <link srcID="11758" trgID="8461" rel="pRr" directed="false" shadow="false" column="56798" shadowCol="101354" srcRow="2810" trgRow="1109" color="EX-dark-magenta" />
    <link srcID="11792" trgID="8461" rel="pRr" directed="false" shadow="false" column="56799" shadowCol="101355" srcRow="2811" trgRow="1109" color="EX-dark-green" />
    <link srcID="11817" trgID="8461" rel="pRr" directed="false" shadow="false" column="56800" shadowCol="101356" srcRow="2812" trgRow="1109" color="EX-blue-magenta" />
    <link srcID="14014" trgID="8461" rel="pRr" directed="false" shadow="false" column="56801" shadowCol="101357" srcRow="2813" trgRow="1109" color="EX-yellow-green" />
    <link srcID="13936" trgID="8461" rel="pRr" directed="false" shadow="false" column="56802" shadowCol="101358" srcRow="2814" trgRow="1109" color="EX-magenta" />
    <link srcID="13984" trgID="8461" rel="pRr" directed="false" shadow="false" column="56803" shadowCol="101359" srcRow="2815" trgRow="1109" color="EX-green" />
    <link srcID="10852" trgID="8461" rel="pRr" directed="false" shadow="false" column="56804" shadowCol="101360" srcRow="2816" trgRow="1109" color="EX-yellow" />
    <link srcID="12120" trgID="8461" rel="pRr" directed="false" shadow="false" column="56805" shadowCol="101361" srcRow="2817" trgRow="1109" color="EX-purple" />
    <link srcID="12459" trgID="8461" rel="pRr" directed="false" shadow="false" column="56806" shadowCol="101362" srcRow="2818" trgRow="1109" color="EX-dark-purple" />
    <link srcID="8461" trgID="12526" rel="pRr" directed="false" shadow="false" column="56807" shadowCol="101363" srcRow="1109" trgRow="2819" color="EX-dark-red" />
    <link srcID="8461" trgID="12868" rel="pRr" directed="false" shadow="false" column="56808" shadowCol="101364" srcRow="1109" trgRow="2820" color="EX-pale-green" />
    <link srcID="8461" trgID="12871" rel="pRr" directed="false" shadow="false" column="56809" shadowCol="101365" srcRow="1109" trgRow="2821" color="EX-pale-blue" />
    <link srcID="8461" trgID="12876" rel="pRr" directed="false" shadow="false" column="56810" shadowCol="101366" srcRow="1109" trgRow="2822" color="EX-dark-tan" />
    <link srcID="8461" trgID="12912" rel="pRr" directed="false" shadow="false" column="56811" shadowCol="101367" srcRow="1109" trgRow="2823" color="EX-pale-blue-magenta" />
    <link srcID="8461" trgID="12931" rel="pRr" directed="false" shadow="false" column="56812" shadowCol="101368" srcRow="1109" trgRow="2824" color="EX-pale-yellow orange" />
    <link srcID="8461" trgID="12933" rel="pRr" directed="false" shadow="false" column="56813" shadowCol="101369" srcRow="1109" trgRow="2825" color="EX-medium-magenta" />
    <link srcID="8461" trgID="12937" rel="pRr" directed="false" shadow="false" column="56814" shadowCol="101370" srcRow="1109" trgRow="2826" color="EX-pale-red" />
    <link srcID="8461" trgID="12936" rel="pRr" directed="false" shadow="false" column="56815" shadowCol="101371" srcRow="1109" trgRow="2827" color="EX-pale-cyan" />
    <link srcID="8461" trgID="12951" rel="pRr" directed="false" shadow="false" column="56816" shadowCol="101372" srcRow="1109" trgRow="2828" color="EX-pale-yellow-green" />
    <link srcID="8461" trgID="12984" rel="pRr" directed="false" shadow="false" column="56817" shadowCol="101373" srcRow="1109" trgRow="2829" color="EX-pale-purple" />
    <link srcID="8461" trgID="12970" rel="pRr" directed="false" shadow="false" column="56818" shadowCol="101374" srcRow="1109" trgRow="2830" color="EX-pale-magenta" />
    <link srcID="8461" trgID="12996" rel="pRr" directed="false" shadow="false" column="56819" shadowCol="101375" srcRow="1109" trgRow="2831" color="EX-pale-red-orange" />
    <link srcID="8461" trgID="13036" rel="pRr" directed="false" shadow="false" column="56820" shadowCol="101376" srcRow="1109" trgRow="2832" color="EX-blue" />
    <link srcID="8461" trgID="13225" rel="pRr" directed="false" shadow="false" column="56821" shadowCol="101377" srcRow="1109" trgRow="2833" color="EX-orange" />
    <link srcID="8461" trgID="13259" rel="pRr" directed="false" shadow="false" column="56822" shadowCol="101378" srcRow="1109" trgRow="2834" color="EX-dark-cyan" />
    <link srcID="8461" trgID="13275" rel="pRr" directed="false" shadow="false" column="56823" shadowCol="101379" srcRow="1109" trgRow="2835" color="EX-red" />
    <link srcID="11040" trgID="8461" rel="pRr" directed="false" shadow="false" column="56824" shadowCol="101380" srcRow="3168" trgRow="1109" color="EX-dark-orange" />
    <link srcID="8461" trgID="13140" rel="pRr" directed="false" shadow="false" column="56825" shadowCol="101381" srcRow="1109" trgRow="3169" color="EX-dark-gray-purple" />
    <link srcID="10933" trgID="8461" rel="pRr" directed="false" shadow="false" column="56826" shadowCol="101382" srcRow="3170" trgRow="1109" color="EX-cyan" />
    <link srcID="8461" trgID="11307" rel="pRr" directed="false" shadow="false" column="56827" shadowCol="101383" srcRow="1109" trgRow="3171" color="EX-yellow-orange" />
    <link srcID="8461" trgID="11139" rel="pRr" directed="false" shadow="false" column="56828" shadowCol="101384" srcRow="1109" trgRow="3172" color="EX-pure-blue" />
    <link srcID="8461" trgID="10686" rel="pRr" directed="false" shadow="false" column="56829" shadowCol="101385" srcRow="1109" trgRow="3178" color="EX-dark-yellow-green" />
    <link srcID="8461" trgID="11260" rel="pRr" directed="false" shadow="false" column="56830" shadowCol="101386" srcRow="1109" trgRow="3182" color="EX-dark-magenta" />
    <link srcID="8461" trgID="13249" rel="pRr" directed="false" shadow="false" column="56831" shadowCol="101387" srcRow="1109" trgRow="3184" color="EX-dark-green" />
    <link srcID="8461" trgID="10930" rel="pRr" directed="false" shadow="false" column="56832" shadowCol="101388" srcRow="1109" trgRow="3193" color="EX-blue-magenta" />
    <link srcID="8461" trgID="13581" rel="pRr" directed="false" shadow="false" column="56833" shadowCol="101389" srcRow="1109" trgRow="3197" color="EX-yellow-green" />
    <link srcID="8461" trgID="12692" rel="pRr" directed="false" shadow="false" column="56834" shadowCol="101390" srcRow="1109" trgRow="3198" color="EX-magenta" />
    <link srcID="8461" trgID="11767" rel="pRr" directed="false" shadow="false" column="56835" shadowCol="101391" srcRow="1109" trgRow="3202" color="EX-green" />
    <link srcID="8461" trgID="13141" rel="pRr" directed="false" shadow="false" column="56836" shadowCol="101392" srcRow="1109" trgRow="3204" color="EX-yellow" />
    <link srcID="8461" trgID="13137" rel="pRr" directed="false" shadow="false" column="56837" shadowCol="101393" srcRow="1109" trgRow="3210" color="EX-purple" />
    <link srcID="11473" trgID="8461" rel="pRr" directed="false" shadow="false" column="56838" shadowCol="101394" srcRow="3215" trgRow="1109" color="EX-dark-purple" />
    <link srcID="8461" trgID="13579" rel="pRr" directed="false" shadow="false" column="56839" shadowCol="101395" srcRow="1109" trgRow="3216" color="EX-dark-red" />
    <link srcID="8461" trgID="11743" rel="pRr" directed="false" shadow="false" column="56840" shadowCol="101396" srcRow="1109" trgRow="3219" color="EX-pale-green" />
    <link srcID="8461" trgID="12908" rel="pRr" directed="false" shadow="false" column="56841" shadowCol="101397" srcRow="1109" trgRow="3223" color="EX-pale-blue" />
    <link srcID="8461" trgID="11748" rel="pRr" directed="false" shadow="false" column="56842" shadowCol="101398" srcRow="1109" trgRow="3228" color="EX-dark-tan" />
    <link srcID="12788" trgID="8461" rel="pRr" directed="false" shadow="false" column="56843" shadowCol="101399" srcRow="3229" trgRow="1109" color="EX-pale-blue-magenta" />
    <link srcID="8461" trgID="12413" rel="pRr" directed="false" shadow="false" column="56844" shadowCol="101400" srcRow="1109" trgRow="3230" color="EX-pale-yellow orange" />
    <link srcID="8461" trgID="13136" rel="pRr" directed="false" shadow="false" column="56845" shadowCol="101401" srcRow="1109" trgRow="3231" color="EX-medium-magenta" />
    <link srcID="8461" trgID="13242" rel="pRr" directed="false" shadow="false" column="56846" shadowCol="101402" srcRow="1109" trgRow="3232" color="EX-pale-red" />
    <link srcID="8461" trgID="13041" rel="pRr" directed="false" shadow="false" column="56847" shadowCol="101403" srcRow="1109" trgRow="3237" color="EX-pale-cyan" />
    <link srcID="8461" trgID="10811" rel="pRr" directed="false" shadow="false" column="56848" shadowCol="101404" srcRow="1109" trgRow="3239" color="EX-pale-yellow-green" />
    <link srcID="10727" trgID="8461" rel="pRr" directed="false" shadow="false" column="56849" shadowCol="101405" srcRow="3240" trgRow="1109" color="EX-pale-purple" />
    <link srcID="11080" trgID="8461" rel="pRr" directed="false" shadow="false" column="56850" shadowCol="101406" srcRow="3243" trgRow="1109" color="EX-pale-magenta" />
    <link srcID="11344" trgID="8461" rel="pRr" directed="false" shadow="false" column="56851" shadowCol="101407" srcRow="3246" trgRow="1109" color="EX-pale-red-orange" />
    <link srcID="12763" trgID="8461" rel="pRr" directed="false" shadow="false" column="56852" shadowCol="101408" srcRow="3250" trgRow="1109" color="EX-blue" />
    <link srcID="8461" trgID="10966" rel="pRr" directed="false" shadow="false" column="56853" shadowCol="101409" srcRow="1109" trgRow="3253" color="EX-orange" />
    <link srcID="10639" trgID="8461" rel="pRr" directed="false" shadow="false" column="56854" shadowCol="101410" srcRow="3256" trgRow="1109" color="EX-dark-cyan" />
    <link srcID="8461" trgID="11092" rel="pRr" directed="false" shadow="false" column="56855" shadowCol="101411" srcRow="1109" trgRow="3259" color="EX-red" />
    <link srcID="8461" trgID="13891" rel="pRr" directed="false" shadow="false" column="56856" shadowCol="101412" srcRow="1109" trgRow="3263" color="EX-dark-orange" />
    <link srcID="10901" trgID="8461" rel="pRr" directed="false" shadow="false" column="56857" shadowCol="101413" srcRow="3264" trgRow="1109" color="EX-dark-gray-purple" />
    <link srcID="11485" trgID="8461" rel="pRr" directed="false" shadow="false" column="56858" shadowCol="101414" srcRow="3266" trgRow="1109" color="EX-cyan" />
    <link srcID="8461" trgID="10912" rel="pRr" directed="false" shadow="false" column="56859" shadowCol="101415" srcRow="1109" trgRow="3269" color="EX-yellow-orange" />
    <link srcID="11983" trgID="8461" rel="pRr" directed="false" shadow="false" column="56860" shadowCol="101416" srcRow="3270" trgRow="1109" color="EX-pure-blue" />
    <link srcID="8461" trgID="11509" rel="pRr" directed="false" shadow="false" column="56861" shadowCol="101417" srcRow="1109" trgRow="3271" color="EX-dark-yellow-green" />
    <link srcID="8461" trgID="10906" rel="pRr" directed="false" shadow="false" column="56862" shadowCol="101418" srcRow="1109" trgRow="3272" color="EX-dark-magenta" />
    <link srcID="8461" trgID="11790" rel="pRr" directed="false" shadow="false" column="56863" shadowCol="101419" srcRow="1109" trgRow="3288" color="EX-dark-green" />
    <link srcID="8461" trgID="11626" rel="pRr" directed="false" shadow="false" column="56864" shadowCol="101420" srcRow="1109" trgRow="3289" color="EX-blue-magenta" />
    <link srcID="8461" trgID="11725" rel="pRr" directed="false" shadow="false" column="56865" shadowCol="101421" srcRow="1109" trgRow="3290" color="EX-yellow-green" />
    <link srcID="8461" trgID="13659" rel="pRr" directed="false" shadow="false" column="56866" shadowCol="101422" srcRow="1109" trgRow="3291" color="EX-magenta" />
    <link srcID="10898" trgID="8461" rel="pRr" directed="false" shadow="false" column="56867" shadowCol="101423" srcRow="3293" trgRow="1109" color="EX-green" />
    <link srcID="8461" trgID="11902" rel="pRr" directed="false" shadow="false" column="56868" shadowCol="101424" srcRow="1109" trgRow="3295" color="EX-yellow" />
    <link srcID="8461" trgID="13866" rel="pRr" directed="false" shadow="false" column="56869" shadowCol="101425" srcRow="1109" trgRow="3300" color="EX-purple" />
    <link srcID="8461" trgID="12589" rel="pRr" directed="false" shadow="false" column="56870" shadowCol="101426" srcRow="1109" trgRow="3301" color="EX-dark-purple" />
    <link srcID="13629" trgID="8461" rel="pRr" directed="false" shadow="false" column="56871" shadowCol="101427" srcRow="3304" trgRow="1109" color="EX-dark-red" />
    <link srcID="8461" trgID="11278" rel="pRr" directed="false" shadow="false" column="56872" shadowCol="101428" srcRow="1109" trgRow="3309" color="EX-pale-green" />
    <link srcID="8461" trgID="13838" rel="pRr" directed="false" shadow="false" column="56873" shadowCol="101429" srcRow="1109" trgRow="3312" color="EX-pale-blue" />
    <link srcID="8461" trgID="11438" rel="pRr" directed="false" shadow="false" column="56874" shadowCol="101430" srcRow="1109" trgRow="3318" color="EX-dark-tan" />
    <link srcID="8461" trgID="13286" rel="pRr" directed="false" shadow="false" column="56875" shadowCol="101431" srcRow="1109" trgRow="3320" color="EX-pale-blue-magenta" />
    <link srcID="8461" trgID="10921" rel="pRr" directed="false" shadow="false" column="56876" shadowCol="101432" srcRow="1109" trgRow="3323" color="EX-pale-yellow orange" />
    <link srcID="8461" trgID="13433" rel="pRr" directed="false" shadow="false" column="56877" shadowCol="101433" srcRow="1109" trgRow="3324" color="EX-medium-magenta" />
    <link srcID="13135" trgID="8461" rel="pRr" directed="false" shadow="false" column="56878" shadowCol="101434" srcRow="3327" trgRow="1109" color="EX-pale-red" />
    <link srcID="10976" trgID="8461" rel="pRr" directed="false" shadow="false" column="56879" shadowCol="101435" srcRow="3351" trgRow="1109" color="EX-pale-cyan" />
    <link srcID="13832" trgID="8461" rel="pRr" directed="false" shadow="false" column="56880" shadowCol="101436" srcRow="3362" trgRow="1109" color="EX-pale-yellow-green" />
    <link srcID="8461" trgID="13251" rel="pRr" directed="false" shadow="false" column="56881" shadowCol="101437" srcRow="1109" trgRow="3365" color="EX-pale-purple" />
    <link srcID="8461" trgID="13522" rel="pRr" directed="false" shadow="false" column="56882" shadowCol="101438" srcRow="1109" trgRow="3367" color="EX-pale-magenta" />
    <link srcID="8461" trgID="13602" rel="pRr" directed="false" shadow="false" column="56883" shadowCol="101439" srcRow="1109" trgRow="3368" color="EX-pale-red-orange" />
    <link srcID="8461" trgID="12717" rel="pRr" directed="false" shadow="false" column="56884" shadowCol="101440" srcRow="1109" trgRow="3369" color="EX-blue" />
    <link srcID="10772" trgID="8461" rel="pRr" directed="false" shadow="false" column="56885" shadowCol="101441" srcRow="3370" trgRow="1109" color="EX-orange" />
    <link srcID="11728" trgID="8461" rel="pRr" directed="false" shadow="false" column="56886" shadowCol="101442" srcRow="3376" trgRow="1109" color="EX-dark-cyan" />
    <link srcID="8461" trgID="11920" rel="pRr" directed="false" shadow="false" column="56887" shadowCol="101443" srcRow="1109" trgRow="3380" color="EX-red" />
    <link srcID="8461" trgID="10647" rel="pRr" directed="false" shadow="false" column="56888" shadowCol="101444" srcRow="1109" trgRow="3382" color="EX-dark-orange" />
    <link srcID="8461" trgID="12310" rel="pRr" directed="false" shadow="false" column="56889" shadowCol="101445" srcRow="1109" trgRow="3385" color="EX-dark-gray-purple" />
    <link srcID="8461" trgID="13090" rel="pRr" directed="false" shadow="false" column="56890" shadowCol="101446" srcRow="1109" trgRow="3387" color="EX-cyan" />
    <link srcID="8461" trgID="13105" rel="pRr" directed="false" shadow="false" column="56891" shadowCol="101447" srcRow="1109" trgRow="3389" color="EX-yellow-orange" />
    <link srcID="12753" trgID="8461" rel="pRr" directed="false" shadow="false" column="56892" shadowCol="101448" srcRow="3391" trgRow="1109" color="EX-pure-blue" />
    <link srcID="8461" trgID="13673" rel="pRr" directed="false" shadow="false" column="56893" shadowCol="101449" srcRow="1109" trgRow="3394" color="EX-dark-yellow-green" />
    <link srcID="8461" trgID="12844" rel="pRr" directed="false" shadow="false" column="56894" shadowCol="101450" srcRow="1109" trgRow="3395" color="EX-dark-magenta" />
    <link srcID="8461" trgID="12893" rel="pRr" directed="false" shadow="false" column="56895" shadowCol="101451" srcRow="1109" trgRow="3411" color="EX-dark-green" />
    <link srcID="8461" trgID="12066" rel="pRr" directed="false" shadow="false" column="56896" shadowCol="101452" srcRow="1109" trgRow="3413" color="EX-blue-magenta" />
    <link srcID="8461" trgID="13951" rel="pRr" directed="false" shadow="false" column="56897" shadowCol="101453" srcRow="1109" trgRow="3416" color="EX-yellow-green" />
    <link srcID="8461" trgID="11909" rel="pRr" directed="false" shadow="false" column="56898" shadowCol="101454" srcRow="1109" trgRow="3417" color="EX-magenta" />
    <link srcID="12296" trgID="8461" rel="pRr" directed="false" shadow="false" column="56899" shadowCol="101455" srcRow="3421" trgRow="1109" color="EX-green" />
    <link srcID="10959" trgID="8461" rel="pRr" directed="false" shadow="false" column="56900" shadowCol="101456" srcRow="3424" trgRow="1109" color="EX-yellow" />
    <link srcID="8461" trgID="13474" rel="pRr" directed="false" shadow="false" column="56901" shadowCol="101457" srcRow="1109" trgRow="3426" color="EX-purple" />
    <link srcID="8461" trgID="11038" rel="pRr" directed="false" shadow="false" column="56902" shadowCol="101458" srcRow="1109" trgRow="3427" color="EX-dark-purple" />
    <link srcID="8461" trgID="11521" rel="pRr" directed="false" shadow="false" column="56903" shadowCol="101459" srcRow="1109" trgRow="3433" color="EX-dark-red" />
    <link srcID="11458" trgID="8461" rel="pRr" directed="false" shadow="false" column="56904" shadowCol="101460" srcRow="3436" trgRow="1109" color="EX-pale-green" />
    <link srcID="8461" trgID="12891" rel="pRr" directed="false" shadow="false" column="56905" shadowCol="101461" srcRow="1109" trgRow="3439" color="EX-pale-blue" />
    <link srcID="8461" trgID="11127" rel="pRr" directed="false" shadow="false" column="56906" shadowCol="101462" srcRow="1109" trgRow="3450" color="EX-dark-tan" />
    <link srcID="8461" trgID="13568" rel="pRr" directed="false" shadow="false" column="56907" shadowCol="101463" srcRow="1109" trgRow="3453" color="EX-pale-blue-magenta" />
    <link srcID="8461" trgID="12265" rel="pRr" directed="false" shadow="false" column="56908" shadowCol="101464" srcRow="1109" trgRow="3454" color="EX-pale-yellow orange" />
    <link srcID="8461" trgID="13486" rel="pRr" directed="false" shadow="false" column="56909" shadowCol="101465" srcRow="1109" trgRow="3456" color="EX-medium-magenta" />
    <link srcID="8461" trgID="10935" rel="pRr" directed="false" shadow="false" column="56910" shadowCol="101466" srcRow="1109" trgRow="3458" color="EX-pale-red" />
    <link srcID="10665" trgID="8461" rel="pRr" directed="false" shadow="false" column="56911" shadowCol="101467" srcRow="3464" trgRow="1109" color="EX-pale-cyan" />
    <link srcID="13855" trgID="8461" rel="pRr" directed="false" shadow="false" column="56912" shadowCol="101468" srcRow="3465" trgRow="1109" color="EX-pale-yellow-green" />
    <link srcID="8461" trgID="11061" rel="pRr" directed="false" shadow="false" column="56913" shadowCol="101469" srcRow="1109" trgRow="3492" color="EX-pale-purple" />
    <link srcID="8461" trgID="13073" rel="pRr" directed="false" shadow="false" column="56914" shadowCol="101470" srcRow="1109" trgRow="3502" color="EX-pale-magenta" />
    <link srcID="8461" trgID="11913" rel="pRr" directed="false" shadow="false" column="56915" shadowCol="101471" srcRow="1109" trgRow="3509" color="EX-pale-red-orange" />
    <link srcID="11432" trgID="8461" rel="pRr" directed="false" shadow="false" column="56916" shadowCol="101472" srcRow="3511" trgRow="1109" color="EX-blue" />
    <link srcID="8461" trgID="12635" rel="pRr" directed="false" shadow="false" column="56917" shadowCol="101473" srcRow="1109" trgRow="3534" color="EX-orange" />
    <link srcID="11366" trgID="8461" rel="pRr" directed="false" shadow="false" column="56918" shadowCol="101474" srcRow="3541" trgRow="1109" color="EX-dark-cyan" />
    <link srcID="13443" trgID="8461" rel="pRr" directed="false" shadow="false" column="56919" shadowCol="101475" srcRow="3543" trgRow="1109" color="EX-red" />
    <link srcID="8461" trgID="10813" rel="pRr" directed="false" shadow="false" column="56920" shadowCol="101476" srcRow="1109" trgRow="3547" color="EX-dark-orange" />
    <link srcID="8461" trgID="11360" rel="pRr" directed="false" shadow="false" column="56921" shadowCol="101477" srcRow="1109" trgRow="3563" color="EX-dark-gray-purple" />
    <link srcID="8461" trgID="14013" rel="pRr" directed="false" shadow="false" column="56922" shadowCol="101478" srcRow="1109" trgRow="3564" color="EX-cyan" />
    <link srcID="8461" trgID="11523" rel="pRr" directed="false" shadow="false" column="56923" shadowCol="101479" srcRow="1109" trgRow="3565" color="EX-yellow-orange" />
    <link srcID="11302" trgID="8461" rel="pRr" directed="false" shadow="false" column="56924" shadowCol="101480" srcRow="3569" trgRow="1109" color="EX-pure-blue" />
    <link srcID="8461" trgID="13257" rel="pRr" directed="false" shadow="false" column="56925" shadowCol="101481" srcRow="1109" trgRow="3572" color="EX-dark-yellow-green" />
    <link srcID="8461" trgID="11753" rel="pRr" directed="false" shadow="false" column="56926" shadowCol="101482" srcRow="1109" trgRow="3576" color="EX-dark-magenta" />
    <link srcID="8461" trgID="10832" rel="pRr" directed="false" shadow="false" column="56927" shadowCol="101483" srcRow="1109" trgRow="3584" color="EX-dark-green" />
    <link srcID="8461" trgID="11907" rel="pRr" directed="false" shadow="false" column="56928" shadowCol="101484" srcRow="1109" trgRow="3585" color="EX-blue-magenta" />
    <link srcID="8461" trgID="13201" rel="pRr" directed="false" shadow="false" column="56929" shadowCol="101485" srcRow="1109" trgRow="3591" color="EX-yellow-green" />
    <link srcID="8461" trgID="11277" rel="pRr" directed="false" shadow="false" column="56930" shadowCol="101486" srcRow="1109" trgRow="3595" color="EX-magenta" />
    <link srcID="12973" trgID="8461" rel="pRr" directed="false" shadow="false" column="56931" shadowCol="101487" srcRow="3600" trgRow="1109" color="EX-green" />
    <link srcID="11539" trgID="8461" rel="pRr" directed="false" shadow="false" column="56932" shadowCol="101488" srcRow="3602" trgRow="1109" color="EX-yellow" />
    <link srcID="8461" trgID="11287" rel="pRr" directed="false" shadow="false" column="56933" shadowCol="101489" srcRow="1109" trgRow="3616" color="EX-purple" />
    <link srcID="8461" trgID="14023" rel="pRr" directed="false" shadow="false" column="56934" shadowCol="101490" srcRow="1109" trgRow="3624" color="EX-dark-purple" />
    <link srcID="8461" trgID="11130" rel="pRr" directed="false" shadow="false" column="56935" shadowCol="101491" srcRow="1109" trgRow="3626" color="EX-dark-red" />
    <link srcID="8461" trgID="11319" rel="pRr" directed="false" shadow="false" column="56936" shadowCol="101492" srcRow="1109" trgRow="3628" color="EX-pale-green" />
    <link srcID="8461" trgID="13956" rel="pRr" directed="false" shadow="false" column="56937" shadowCol="101493" srcRow="1109" trgRow="3630" color="EX-pale-blue" />
    <link srcID="8461" trgID="10849" rel="pRr" directed="false" shadow="false" column="56938" shadowCol="101494" srcRow="1109" trgRow="3632" color="EX-dark-tan" />
    <link srcID="8461" trgID="10705" rel="pRr" directed="false" shadow="false" column="56939" shadowCol="101495" srcRow="1109" trgRow="3643" color="EX-pale-blue-magenta" />
    <link srcID="10836" trgID="8461" rel="pRr" directed="false" shadow="false" column="56940" shadowCol="101496" srcRow="3655" trgRow="1109" color="EX-pale-yellow orange" />
    <link srcID="8461" trgID="11249" rel="pRr" directed="false" shadow="false" column="56941" shadowCol="101497" srcRow="1109" trgRow="3664" color="EX-medium-magenta" />
    <link srcID="8461" trgID="13923" rel="pRr" directed="false" shadow="false" column="56942" shadowCol="101498" srcRow="1109" trgRow="3666" color="EX-pale-red" />
    <link srcID="8461" trgID="13840" rel="pRr" directed="false" shadow="false" column="56943" shadowCol="101499" srcRow="1109" trgRow="3667" color="EX-pale-cyan" />
    <link srcID="8461" trgID="10886" rel="pRr" directed="false" shadow="false" column="56944" shadowCol="101500" srcRow="1109" trgRow="3679" color="EX-pale-yellow-green" />
    <link srcID="13437" trgID="8461" rel="pRr" directed="false" shadow="false" column="56945" shadowCol="101501" srcRow="3689" trgRow="1109" color="EX-pale-purple" />
    <link srcID="8461" trgID="10753" rel="pRr" directed="false" shadow="false" column="56946" shadowCol="101502" srcRow="1109" trgRow="3699" color="EX-pale-magenta" />
    <link srcID="8461" trgID="11244" rel="pRr" directed="false" shadow="false" column="56947" shadowCol="101503" srcRow="1109" trgRow="3701" color="EX-pale-red-orange" />
    <link srcID="8461" trgID="13169" rel="pRr" directed="false" shadow="false" column="56948" shadowCol="101504" srcRow="1109" trgRow="3718" color="EX-blue" />
    <link srcID="8461" trgID="13445" rel="pRr" directed="false" shadow="false" column="56949" shadowCol="101505" srcRow="1109" trgRow="3721" color="EX-orange" />
    <link srcID="8461" trgID="11383" rel="pRr" directed="false" shadow="false" column="56950" shadowCol="101506" srcRow="1109" trgRow="3723" color="EX-dark-cyan" />
    <link srcID="8461" trgID="12443" rel="pRr" directed="false" shadow="false" column="56951" shadowCol="101507" srcRow="1109" trgRow="3729" color="EX-red" />
    <link srcID="8461" trgID="12552" rel="pRr" directed="false" shadow="false" column="56952" shadowCol="101508" srcRow="1109" trgRow="3734" color="EX-dark-orange" />
    <link srcID="8461" trgID="13600" rel="pRr" directed="false" shadow="false" column="56953" shadowCol="101509" srcRow="1109" trgRow="3737" color="EX-dark-gray-purple" />
    <link srcID="11417" trgID="8461" rel="pRr" directed="false" shadow="false" column="56954" shadowCol="101510" srcRow="3740" trgRow="1109" color="EX-cyan" />
    <link srcID="13833" trgID="8461" rel="pRr" directed="false" shadow="false" column="56955" shadowCol="101511" srcRow="3744" trgRow="1109" color="EX-yellow-orange" />
    <link srcID="8461" trgID="12852" rel="pRr" directed="false" shadow="false" column="56956" shadowCol="101512" srcRow="1109" trgRow="3754" color="EX-pure-blue" />
    <link srcID="8461" trgID="12843" rel="pRr" directed="false" shadow="false" column="56957" shadowCol="101513" srcRow="1109" trgRow="3756" color="EX-dark-yellow-green" />
    <link srcID="8461" trgID="11534" rel="pRr" directed="false" shadow="false" column="56958" shadowCol="101514" srcRow="1109" trgRow="3760" color="EX-dark-magenta" />
    <link srcID="8461" trgID="13573" rel="pRr" directed="false" shadow="false" column="56959" shadowCol="101515" srcRow="1109" trgRow="3769" color="EX-dark-green" />
    <link srcID="13118" trgID="8461" rel="pRr" directed="false" shadow="false" column="56960" shadowCol="101516" srcRow="3778" trgRow="1109" color="EX-blue-magenta" />
    <link srcID="13162" trgID="8461" rel="pRr" directed="false" shadow="false" column="56961" shadowCol="101517" srcRow="3782" trgRow="1109" color="EX-yellow-green" />
    <link srcID="11011" trgID="8461" rel="pRr" directed="false" shadow="false" column="56962" shadowCol="101518" srcRow="3784" trgRow="1109" color="EX-magenta" />
    <link srcID="10850" trgID="8461" rel="pRr" directed="false" shadow="false" column="56963" shadowCol="101519" srcRow="3786" trgRow="1109" color="EX-green" />
    <link srcID="11968" trgID="8461" rel="pRr" directed="false" shadow="false" column="56964" shadowCol="101520" srcRow="3787" trgRow="1109" color="EX-yellow" />
    <link srcID="8461" trgID="12339" rel="pRr" directed="false" shadow="false" column="56965" shadowCol="101521" srcRow="1109" trgRow="3802" color="EX-purple" />
    <link srcID="8461" trgID="12419" rel="pRr" directed="false" shadow="false" column="56966" shadowCol="101522" srcRow="1109" trgRow="3803" color="EX-dark-purple" />
    <link srcID="8461" trgID="11267" rel="pRr" directed="false" shadow="false" column="56967" shadowCol="101523" srcRow="1109" trgRow="3809" color="EX-dark-red" />
    <link srcID="8461" trgID="12846" rel="pRr" directed="false" shadow="false" column="56968" shadowCol="101524" srcRow="1109" trgRow="3813" color="EX-pale-green" />
    <link srcID="8461" trgID="12490" rel="pRr" directed="false" shadow="false" column="56969" shadowCol="101525" srcRow="1109" trgRow="3816" color="EX-pale-blue" />
    <link srcID="8461" trgID="13589" rel="pRr" directed="false" shadow="false" column="56970" shadowCol="101526" srcRow="1109" trgRow="3820" color="EX-dark-tan" />
    <link srcID="8461" trgID="13267" rel="pRr" directed="false" shadow="false" column="56971" shadowCol="101527" srcRow="1109" trgRow="3824" color="EX-pale-blue-magenta" />
    <link srcID="8461" trgID="13311" rel="pRr" directed="false" shadow="false" column="56972" shadowCol="101528" srcRow="1109" trgRow="3827" color="EX-pale-yellow orange" />
    <link srcID="8461" trgID="11356" rel="pRr" directed="false" shadow="false" column="56973" shadowCol="101529" srcRow="1109" trgRow="3831" color="EX-medium-magenta" />
    <link srcID="8461" trgID="11575" rel="pRr" directed="false" shadow="false" column="56974" shadowCol="101530" srcRow="1109" trgRow="3832" color="EX-pale-red" />
    <link srcID="8461" trgID="12972" rel="pRr" directed="false" shadow="false" column="56975" shadowCol="101531" srcRow="1109" trgRow="3869" color="EX-pale-cyan" />
    <link srcID="8461" trgID="13596" rel="pRr" directed="false" shadow="false" column="56976" shadowCol="101532" srcRow="1109" trgRow="3870" color="EX-pale-yellow-green" />
    <link srcID="8461" trgID="11871" rel="pRr" directed="false" shadow="false" column="56977" shadowCol="101533" srcRow="1109" trgRow="3872" color="EX-pale-purple" />
    <link srcID="8461" trgID="10878" rel="pRr" directed="false" shadow="false" column="56978" shadowCol="101534" srcRow="1109" trgRow="3878" color="EX-pale-magenta" />
    <link srcID="8461" trgID="12043" rel="pRr" directed="false" shadow="false" column="56979" shadowCol="101535" srcRow="1109" trgRow="3880" color="EX-pale-red-orange" />
    <link srcID="13755" trgID="8461" rel="pRr" directed="false" shadow="false" column="56980" shadowCol="101536" srcRow="3894" trgRow="1109" color="EX-blue" />
    <link srcID="12336" trgID="8461" rel="pRr" directed="false" shadow="false" column="56981" shadowCol="101537" srcRow="3898" trgRow="1109" color="EX-orange" />
    <link srcID="11301" trgID="8461" rel="pRr" directed="false" shadow="false" column="56982" shadowCol="101538" srcRow="3900" trgRow="1109" color="EX-dark-cyan" />
    <link srcID="8461" trgID="12280" rel="pRr" directed="false" shadow="false" column="56983" shadowCol="101539" srcRow="1109" trgRow="3913" color="EX-red" />
    <link srcID="8461" trgID="11856" rel="pRr" directed="false" shadow="false" column="56984" shadowCol="101540" srcRow="1109" trgRow="3914" color="EX-dark-orange" />
    <link srcID="8461" trgID="12345" rel="pRr" directed="false" shadow="false" column="56985" shadowCol="101541" srcRow="1109" trgRow="3916" color="EX-dark-gray-purple" />
    <link srcID="8461" trgID="13920" rel="pRr" directed="false" shadow="false" column="56986" shadowCol="101542" srcRow="1109" trgRow="3920" color="EX-cyan" />
    <link srcID="8461" trgID="11662" rel="pRr" directed="false" shadow="false" column="56987" shadowCol="101543" srcRow="1109" trgRow="3924" color="EX-yellow-orange" />
    <link srcID="8461" trgID="11735" rel="pRr" directed="false" shadow="false" column="56988" shadowCol="101544" srcRow="1109" trgRow="3932" color="EX-pure-blue" />
    <link srcID="8461" trgID="11738" rel="pRr" directed="false" shadow="false" column="56989" shadowCol="101545" srcRow="1109" trgRow="3933" color="EX-dark-yellow-green" />
    <link srcID="8461" trgID="12583" rel="pRr" directed="false" shadow="false" column="56990" shadowCol="101546" srcRow="1109" trgRow="3934" color="EX-dark-magenta" />
    <link srcID="8461" trgID="13337" rel="pRr" directed="false" shadow="false" column="56991" shadowCol="101547" srcRow="1109" trgRow="3942" color="EX-dark-green" />
    <link srcID="8461" trgID="13014" rel="pRr" directed="false" shadow="false" column="56992" shadowCol="101548" srcRow="1109" trgRow="3951" color="EX-blue-magenta" />
    <link srcID="8461" trgID="13088" rel="pRr" directed="false" shadow="false" column="56993" shadowCol="101549" srcRow="1109" trgRow="3952" color="EX-yellow-green" />
    <link srcID="8461" trgID="13739" rel="pRr" directed="false" shadow="false" column="56994" shadowCol="101550" srcRow="1109" trgRow="3957" color="EX-magenta" />
    <link srcID="11563" trgID="8461" rel="pRr" directed="false" shadow="false" column="56995" shadowCol="101551" srcRow="3973" trgRow="1109" color="EX-green" />
    <link srcID="12733" trgID="8461" rel="pRr" directed="false" shadow="false" column="56996" shadowCol="101552" srcRow="3975" trgRow="1109" color="EX-yellow" />
    <link srcID="13032" trgID="8461" rel="pRr" directed="false" shadow="false" column="56997" shadowCol="101553" srcRow="3981" trgRow="1109" color="EX-purple" />
    <link srcID="11201" trgID="8461" rel="pRr" directed="false" shadow="false" column="56998" shadowCol="101554" srcRow="3982" trgRow="1109" color="EX-dark-purple" />
    <link srcID="13505" trgID="8461" rel="pRr" directed="false" shadow="false" column="56999" shadowCol="101555" srcRow="3983" trgRow="1109" color="EX-dark-red" />
    <link srcID="11678" trgID="8461" rel="pRr" directed="false" shadow="false" column="57000" shadowCol="101556" srcRow="3987" trgRow="1109" color="EX-pale-green" />
    <link srcID="8461" trgID="11182" rel="pRr" directed="false" shadow="false" column="57001" shadowCol="101557" srcRow="1109" trgRow="3992" color="EX-pale-blue" />
    <link srcID="8461" trgID="10864" rel="pRr" directed="false" shadow="false" column="57002" shadowCol="101558" srcRow="1109" trgRow="4006" color="EX-dark-tan" />
    <link srcID="8461" trgID="10853" rel="pRr" directed="false" shadow="false" column="57003" shadowCol="101559" srcRow="1109" trgRow="4011" color="EX-pale-blue-magenta" />
    <link srcID="8461" trgID="11355" rel="pRr" directed="false" shadow="false" column="57004" shadowCol="101560" srcRow="1109" trgRow="4014" color="EX-pale-yellow orange" />
    <link srcID="8461" trgID="12140" rel="pRr" directed="false" shadow="false" column="57005" shadowCol="101561" srcRow="1109" trgRow="4015" color="EX-medium-magenta" />
    <link srcID="8461" trgID="10791" rel="pRr" directed="false" shadow="false" column="57006" shadowCol="101562" srcRow="1109" trgRow="4016" color="EX-pale-red" />
    <link srcID="8461" trgID="13040" rel="pRr" directed="false" shadow="false" column="57007" shadowCol="101563" srcRow="1109" trgRow="4021" color="EX-pale-cyan" />
    <link srcID="13627" trgID="8461" rel="pRr" directed="false" shadow="false" column="57008" shadowCol="101564" srcRow="4031" trgRow="1109" color="EX-pale-yellow-green" />
    <link srcID="13790" trgID="8461" rel="pRr" directed="false" shadow="false" column="57009" shadowCol="101565" srcRow="4034" trgRow="1109" color="EX-pale-purple" />
    <link srcID="12942" trgID="8461" rel="pRr" directed="false" shadow="false" column="57010" shadowCol="101566" srcRow="4043" trgRow="1109" color="EX-pale-magenta" />
    <link srcID="8461" trgID="12523" rel="pRr" directed="false" shadow="false" column="57011" shadowCol="101567" srcRow="1109" trgRow="4062" color="EX-pale-red-orange" />
    <link srcID="8461" trgID="13481" rel="pRr" directed="false" shadow="false" column="57012" shadowCol="101568" srcRow="1109" trgRow="4065" color="EX-blue" />
    <link srcID="8461" trgID="12537" rel="pRr" directed="false" shadow="false" column="57013" shadowCol="101569" srcRow="1109" trgRow="4066" color="EX-orange" />
    <link srcID="8461" trgID="12098" rel="pRr" directed="false" shadow="false" column="57014" shadowCol="101570" srcRow="1109" trgRow="4069" color="EX-dark-cyan" />
    <link srcID="8461" trgID="12873" rel="pRr" directed="false" shadow="false" column="57015" shadowCol="101571" srcRow="1109" trgRow="4070" color="EX-red" />
    <link srcID="8461" trgID="11694" rel="pRr" directed="false" shadow="false" column="57016" shadowCol="101572" srcRow="1109" trgRow="4083" color="EX-dark-orange" />
    <link srcID="8461" trgID="12910" rel="pRr" directed="false" shadow="false" column="57017" shadowCol="101573" srcRow="1109" trgRow="4086" color="EX-dark-gray-purple" />
    <link srcID="8461" trgID="12900" rel="pRr" directed="false" shadow="false" column="57018" shadowCol="101574" srcRow="1109" trgRow="4087" color="EX-cyan" />
    <link srcID="8461" trgID="11484" rel="pRr" directed="false" shadow="false" column="57019" shadowCol="101575" srcRow="1109" trgRow="4089" color="EX-yellow-orange" />
    <link srcID="8461" trgID="11737" rel="pRr" directed="false" shadow="false" column="57020" shadowCol="101576" srcRow="1109" trgRow="4092" color="EX-pure-blue" />
    <link srcID="8461" trgID="12974" rel="pRr" directed="false" shadow="false" column="57021" shadowCol="101577" srcRow="1109" trgRow="4100" color="EX-dark-yellow-green" />
    <link srcID="8461" trgID="12989" rel="pRr" directed="false" shadow="false" column="57022" shadowCol="101578" srcRow="1109" trgRow="4104" color="EX-dark-magenta" />
    <link srcID="8461" trgID="11487" rel="pRr" directed="false" shadow="false" column="57023" shadowCol="101579" srcRow="1109" trgRow="4105" color="EX-dark-green" />
    <link srcID="8461" trgID="12999" rel="pRr" directed="false" shadow="false" column="57024" shadowCol="101580" srcRow="1109" trgRow="4107" color="EX-blue-magenta" />
    <link srcID="8461" trgID="12147" rel="pRr" directed="false" shadow="false" column="57025" shadowCol="101581" srcRow="1109" trgRow="4110" color="EX-yellow-green" />
    <link srcID="8461" trgID="11623" rel="pRr" directed="false" shadow="false" column="57026" shadowCol="101582" srcRow="1109" trgRow="4119" color="EX-magenta" />
    <link srcID="8461" trgID="13371" rel="pRr" directed="false" shadow="false" column="57027" shadowCol="101583" srcRow="1109" trgRow="4121" color="EX-green" />
    <link srcID="8461" trgID="10644" rel="pRr" directed="false" shadow="false" column="57028" shadowCol="101584" srcRow="1109" trgRow="4127" color="EX-yellow" />
    <link srcID="11221" trgID="8461" rel="pRr" directed="false" shadow="false" column="57029" shadowCol="101585" srcRow="4140" trgRow="1109" color="EX-purple" />
    <link srcID="8461" trgID="12516" rel="pRr" directed="false" shadow="false" column="57030" shadowCol="101586" srcRow="1109" trgRow="4154" color="EX-dark-purple" />
    <link srcID="8461" trgID="12869" rel="pRr" directed="false" shadow="false" column="57031" shadowCol="101587" srcRow="1109" trgRow="4169" color="EX-dark-red" />
    <link srcID="8461" trgID="10859" rel="pRr" directed="false" shadow="false" column="57032" shadowCol="101588" srcRow="1109" trgRow="4170" color="EX-pale-green" />
    <link srcID="8461" trgID="12382" rel="pRr" directed="false" shadow="false" column="57033" shadowCol="101589" srcRow="1109" trgRow="4173" color="EX-pale-blue" />
    <link srcID="8461" trgID="12892" rel="pRr" directed="false" shadow="false" column="57034" shadowCol="101590" srcRow="1109" trgRow="4175" color="EX-dark-tan" />
    <link srcID="8461" trgID="11613" rel="pRr" directed="false" shadow="false" column="57035" shadowCol="101591" srcRow="1109" trgRow="4177" color="EX-pale-blue-magenta" />
    <link srcID="8461" trgID="11282" rel="pRr" directed="false" shadow="false" column="57036" shadowCol="101592" srcRow="1109" trgRow="4185" color="EX-pale-yellow orange" />
    <link srcID="8461" trgID="12919" rel="pRr" directed="false" shadow="false" column="57037" shadowCol="101593" srcRow="1109" trgRow="4187" color="EX-medium-magenta" />
    <link srcID="8461" trgID="12017" rel="pRr" directed="false" shadow="false" column="57038" shadowCol="101594" srcRow="1109" trgRow="4188" color="EX-pale-red" />
    <link srcID="8461" trgID="12977" rel="pRr" directed="false" shadow="false" column="57039" shadowCol="101595" srcRow="1109" trgRow="4192" color="EX-pale-cyan" />
    <link srcID="8461" trgID="12125" rel="pRr" directed="false" shadow="false" column="57040" shadowCol="101596" srcRow="1109" trgRow="4199" color="EX-pale-yellow-green" />
    <link srcID="8461" trgID="13628" rel="pRr" directed="false" shadow="false" column="57041" shadowCol="101597" srcRow="1109" trgRow="4201" color="EX-pale-purple" />
    <link srcID="8461" trgID="11647" rel="pRr" directed="false" shadow="false" column="57042" shadowCol="101598" srcRow="1109" trgRow="4204" color="EX-pale-magenta" />
    <link srcID="8461" trgID="13229" rel="pRr" directed="false" shadow="false" column="57043" shadowCol="101599" srcRow="1109" trgRow="4208" color="EX-pale-red-orange" />
    <link srcID="13985" trgID="8461" rel="pRr" directed="false" shadow="false" column="57044" shadowCol="101600" srcRow="4228" trgRow="1109" color="EX-blue" />
    <link srcID="8461" trgID="11214" rel="pRr" directed="false" shadow="false" column="57045" shadowCol="101601" srcRow="1109" trgRow="4245" color="EX-orange" />
    <link srcID="8461" trgID="11690" rel="pRr" directed="false" shadow="false" column="57046" shadowCol="101602" srcRow="1109" trgRow="4260" color="EX-dark-cyan" />
    <link srcID="8461" trgID="12898" rel="pRr" directed="false" shadow="false" column="57047" shadowCol="101603" srcRow="1109" trgRow="4261" color="EX-red" />
    <link srcID="8461" trgID="12880" rel="pRr" directed="false" shadow="false" column="57048" shadowCol="101604" srcRow="1109" trgRow="4262" color="EX-dark-orange" />
    <link srcID="8461" trgID="12913" rel="pRr" directed="false" shadow="false" column="57049" shadowCol="101605" srcRow="1109" trgRow="4263" color="EX-dark-gray-purple" />
    <link srcID="8461" trgID="13023" rel="pRr" directed="false" shadow="false" column="57050" shadowCol="101606" srcRow="1109" trgRow="4273" color="EX-cyan" />
    <link srcID="8461" trgID="13256" rel="pRr" directed="false" shadow="false" column="57051" shadowCol="101607" srcRow="1109" trgRow="4278" color="EX-yellow-orange" />
    <link srcID="10957" trgID="8461" rel="pRr" directed="false" shadow="false" column="57052" shadowCol="101608" srcRow="4344" trgRow="1109" color="EX-pure-blue" />
    <link srcID="8461" trgID="13607" rel="pRr" directed="false" shadow="false" column="57053" shadowCol="101609" srcRow="1109" trgRow="4346" color="EX-dark-yellow-green" />
    <link srcID="13143" trgID="8461" rel="pRr" directed="false" shadow="false" column="57054" shadowCol="101610" srcRow="4349" trgRow="1109" color="EX-dark-magenta" />
    <link srcID="8461" trgID="10942" rel="pRr" directed="false" shadow="false" column="57055" shadowCol="101611" srcRow="1109" trgRow="4353" color="EX-dark-green" />
    <link srcID="8461" trgID="12269" rel="pRr" directed="false" shadow="false" column="57056" shadowCol="101612" srcRow="1109" trgRow="4359" color="EX-blue-magenta" />
    <link srcID="12245" trgID="8461" rel="pRr" directed="false" shadow="false" column="57057" shadowCol="101613" srcRow="4360" trgRow="1109" color="EX-yellow-green" />
    <link srcID="11872" trgID="8461" rel="pRr" directed="false" shadow="false" column="57058" shadowCol="101614" srcRow="4361" trgRow="1109" color="EX-magenta" />
    <link srcID="10895" trgID="8461" rel="pRr" directed="false" shadow="false" column="57059" shadowCol="101615" srcRow="4364" trgRow="1109" color="EX-green" />
    <link srcID="8461" trgID="10910" rel="pRr" directed="false" shadow="false" column="57060" shadowCol="101616" srcRow="1109" trgRow="4365" color="EX-yellow" />
    <link srcID="10902" trgID="8461" rel="pRr" directed="false" shadow="false" column="57061" shadowCol="101617" srcRow="4367" trgRow="1109" color="EX-purple" />
    <link srcID="8461" trgID="13865" rel="pRr" directed="false" shadow="false" column="57062" shadowCol="101618" srcRow="1109" trgRow="4368" color="EX-dark-purple" />
    <link srcID="8461" trgID="13598" rel="pRr" directed="false" shadow="false" column="57063" shadowCol="101619" srcRow="1109" trgRow="4370" color="EX-dark-red" />
    <link srcID="8461" trgID="10739" rel="pRr" directed="false" shadow="false" column="57064" shadowCol="101620" srcRow="1109" trgRow="4377" color="EX-pale-green" />
    <link srcID="8461" trgID="13569" rel="pRr" directed="false" shadow="false" column="57065" shadowCol="101621" srcRow="1109" trgRow="4378" color="EX-pale-blue" />
    <link srcID="12799" trgID="8461" rel="pRr" directed="false" shadow="false" column="57066" shadowCol="101622" srcRow="4379" trgRow="1109" color="EX-dark-tan" />
    <link srcID="8461" trgID="12081" rel="pRr" directed="false" shadow="false" column="57067" shadowCol="101623" srcRow="1109" trgRow="4383" color="EX-pale-blue-magenta" />
    <link srcID="8461" trgID="11128" rel="pRr" directed="false" shadow="false" column="57068" shadowCol="101624" srcRow="1109" trgRow="4385" color="EX-pale-yellow orange" />
    <link srcID="8461" trgID="11992" rel="pRr" directed="false" shadow="false" column="57069" shadowCol="101625" srcRow="1109" trgRow="4386" color="EX-medium-magenta" />
    <link srcID="8461" trgID="13064" rel="pRr" directed="false" shadow="false" column="57070" shadowCol="101626" srcRow="1109" trgRow="4389" color="EX-pale-red" />
    <link srcID="12848" trgID="8461" rel="pRr" directed="false" shadow="false" column="57071" shadowCol="101627" srcRow="4390" trgRow="1109" color="EX-pale-cyan" />
    <link srcID="8461" trgID="12303" rel="pRr" directed="false" shadow="false" column="57072" shadowCol="101628" srcRow="1109" trgRow="4391" color="EX-pale-yellow-green" />
    <link srcID="8461" trgID="11272" rel="pRr" directed="false" shadow="false" column="57073" shadowCol="101629" srcRow="1109" trgRow="4393" color="EX-pale-purple" />
    <link srcID="13640" trgID="8461" rel="pRr" directed="false" shadow="false" column="57074" shadowCol="101630" srcRow="4397" trgRow="1109" color="EX-pale-magenta" />
    <link srcID="11610" trgID="8461" rel="pRr" directed="false" shadow="false" column="57075" shadowCol="101631" srcRow="4398" trgRow="1109" color="EX-pale-red-orange" />
    <link srcID="8461" trgID="13814" rel="pRr" directed="false" shadow="false" column="57076" shadowCol="101632" srcRow="1109" trgRow="4403" color="EX-blue" />
    <link srcID="8461" trgID="13876" rel="pRr" directed="false" shadow="false" column="57077" shadowCol="101633" srcRow="1109" trgRow="4404" color="EX-orange" />
    <link srcID="8461" trgID="11227" rel="pRr" directed="false" shadow="false" column="57078" shadowCol="101634" srcRow="1109" trgRow="4406" color="EX-dark-cyan" />
    <link srcID="8461" trgID="12899" rel="pRr" directed="false" shadow="false" column="57079" shadowCol="101635" srcRow="1109" trgRow="4407" color="EX-red" />
    <link srcID="8461" trgID="11044" rel="pRr" directed="false" shadow="false" column="57080" shadowCol="101636" srcRow="1109" trgRow="4408" color="EX-dark-orange" />
    <link srcID="11795" trgID="8461" rel="pRr" directed="false" shadow="false" column="57081" shadowCol="101637" srcRow="4409" trgRow="1109" color="EX-dark-gray-purple" />
    <link srcID="8461" trgID="10785" rel="pRr" directed="false" shadow="false" column="57082" shadowCol="101638" srcRow="1109" trgRow="4411" color="EX-cyan" />
    <link srcID="11773" trgID="8461" rel="pRr" directed="false" shadow="false" column="57083" shadowCol="101639" srcRow="4413" trgRow="1109" color="EX-yellow-orange" />
    <link srcID="10965" trgID="8461" rel="pRr" directed="false" shadow="false" column="57084" shadowCol="101640" srcRow="4419" trgRow="1109" color="EX-pure-blue" />
    <link srcID="8461" trgID="10876" rel="pRr" directed="false" shadow="false" column="57085" shadowCol="101641" srcRow="1109" trgRow="4422" color="EX-dark-yellow-green" />
    <link srcID="12790" trgID="8461" rel="pRr" directed="false" shadow="false" column="57086" shadowCol="101642" srcRow="4425" trgRow="1109" color="EX-dark-magenta" />
    <link srcID="8461" trgID="12030" rel="pRr" directed="false" shadow="false" column="57087" shadowCol="101643" srcRow="1109" trgRow="4426" color="EX-dark-green" />
    <link srcID="11399" trgID="8461" rel="pRr" directed="false" shadow="false" column="57088" shadowCol="101644" srcRow="4429" trgRow="1109" color="EX-blue-magenta" />
    <link srcID="13803" trgID="8461" rel="pRr" directed="false" shadow="false" column="57089" shadowCol="101645" srcRow="4432" trgRow="1109" color="EX-yellow-green" />
    <link srcID="8461" trgID="12297" rel="pRr" directed="false" shadow="false" column="57090" shadowCol="101646" srcRow="1109" trgRow="4433" color="EX-magenta" />
    <link srcID="11774" trgID="8461" rel="pRr" directed="false" shadow="false" column="57091" shadowCol="101647" srcRow="4438" trgRow="1109" color="EX-green" />
    <link srcID="8461" trgID="12736" rel="pRr" directed="false" shadow="false" column="57092" shadowCol="101648" srcRow="1109" trgRow="4439" color="EX-yellow" />
    <link srcID="8461" trgID="13285" rel="pRr" directed="false" shadow="false" column="57093" shadowCol="101649" srcRow="1109" trgRow="4440" color="EX-purple" />
    <link srcID="8461" trgID="12138" rel="pRr" directed="false" shadow="false" column="57094" shadowCol="101650" srcRow="1109" trgRow="4446" color="EX-dark-purple" />
    <link srcID="12778" trgID="8461" rel="pRr" directed="false" shadow="false" column="57095" shadowCol="101651" srcRow="4447" trgRow="1109" color="EX-dark-red" />
    <link srcID="8461" trgID="10656" rel="pRr" directed="false" shadow="false" column="57096" shadowCol="101652" srcRow="1109" trgRow="4452" color="EX-pale-green" />
    <link srcID="8461" trgID="12890" rel="pRr" directed="false" shadow="false" column="57097" shadowCol="101653" srcRow="1109" trgRow="4461" color="EX-pale-blue" />
    <link srcID="8461" trgID="11910" rel="pRr" directed="false" shadow="false" column="57098" shadowCol="101654" srcRow="1109" trgRow="4464" color="EX-dark-tan" />
    <link srcID="8461" trgID="10922" rel="pRr" directed="false" shadow="false" column="57099" shadowCol="101655" srcRow="1109" trgRow="4469" color="EX-pale-blue-magenta" />
    <link srcID="11901" trgID="8461" rel="pRr" directed="false" shadow="false" column="57100" shadowCol="101656" srcRow="4473" trgRow="1109" color="EX-pale-yellow orange" />
    <link srcID="8461" trgID="14016" rel="pRr" directed="false" shadow="false" column="57101" shadowCol="101657" srcRow="1109" trgRow="4475" color="EX-medium-magenta" />
    <link srcID="13927" trgID="8461" rel="pRr" directed="false" shadow="false" column="57102" shadowCol="101658" srcRow="4481" trgRow="1109" color="EX-pale-red" />
    <link srcID="13161" trgID="8461" rel="pRr" directed="false" shadow="false" column="57103" shadowCol="101659" srcRow="4488" trgRow="1109" color="EX-pale-cyan" />
    <link srcID="11916" trgID="8461" rel="pRr" directed="false" shadow="false" column="57104" shadowCol="101660" srcRow="4490" trgRow="1109" color="EX-pale-yellow-green" />
    <link srcID="8461" trgID="11327" rel="pRr" directed="false" shadow="false" column="57105" shadowCol="101661" srcRow="1109" trgRow="4498" color="EX-pale-purple" />
    <link srcID="8461" trgID="12853" rel="pRr" directed="false" shadow="false" column="57106" shadowCol="101662" srcRow="1109" trgRow="4503" color="EX-pale-magenta" />
    <link srcID="8461" trgID="10883" rel="pRr" directed="false" shadow="false" column="57107" shadowCol="101663" srcRow="1109" trgRow="4508" color="EX-pale-red-orange" />
    <link srcID="8461" trgID="11137" rel="pRr" directed="false" shadow="false" column="57108" shadowCol="101664" srcRow="1109" trgRow="4539" color="EX-blue" />
    <link srcID="10961" trgID="8461" rel="pRr" directed="false" shadow="false" column="57109" shadowCol="101665" srcRow="4541" trgRow="1109" color="EX-orange" />
    <link srcID="8461" trgID="10936" rel="pRr" directed="false" shadow="false" column="57110" shadowCol="101666" srcRow="1109" trgRow="4544" color="EX-dark-cyan" />
    <link srcID="8461" trgID="10773" rel="pRr" directed="false" shadow="false" column="57111" shadowCol="101667" srcRow="1109" trgRow="4546" color="EX-red" />
    <link srcID="8461" trgID="10774" rel="pRr" directed="false" shadow="false" column="57112" shadowCol="101668" srcRow="1109" trgRow="4549" color="EX-dark-orange" />
    <link srcID="8461" trgID="11522" rel="pRr" directed="false" shadow="false" column="57113" shadowCol="101669" srcRow="1109" trgRow="4551" color="EX-dark-gray-purple" />
    <link srcID="8461" trgID="11742" rel="pRr" directed="false" shadow="false" column="57114" shadowCol="101670" srcRow="1109" trgRow="4552" color="EX-cyan" />
    <link srcID="13884" trgID="8461" rel="pRr" directed="false" shadow="false" column="57115" shadowCol="101671" srcRow="4553" trgRow="1109" color="EX-yellow-orange" />
    <link srcID="8461" trgID="11073" rel="pRr" directed="false" shadow="false" column="57116" shadowCol="101672" srcRow="1109" trgRow="4554" color="EX-pure-blue" />
    <link srcID="8461" trgID="11090" rel="pRr" directed="false" shadow="false" column="57117" shadowCol="101673" srcRow="1109" trgRow="4556" color="EX-dark-yellow-green" />
    <link srcID="8461" trgID="13432" rel="pRr" directed="false" shadow="false" column="57118" shadowCol="101674" srcRow="1109" trgRow="4557" color="EX-dark-magenta" />
    <link srcID="8461" trgID="12076" rel="pRr" directed="false" shadow="false" column="57119" shadowCol="101675" srcRow="1109" trgRow="4564" color="EX-dark-green" />
    <link srcID="8461" trgID="13878" rel="pRr" directed="false" shadow="false" column="57120" shadowCol="101676" srcRow="1109" trgRow="4565" color="EX-blue-magenta" />
    <link srcID="12770" trgID="8461" rel="pRr" directed="false" shadow="false" column="57121" shadowCol="101677" srcRow="4567" trgRow="1109" color="EX-yellow-green" />
    <link srcID="8461" trgID="11532" rel="pRr" directed="false" shadow="false" column="57122" shadowCol="101678" srcRow="1109" trgRow="4568" color="EX-magenta" />
    <link srcID="8461" trgID="13497" rel="pRr" directed="false" shadow="false" column="57123" shadowCol="101679" srcRow="1109" trgRow="4570" color="EX-green" />
    <link srcID="13082" trgID="8461" rel="pRr" directed="false" shadow="false" column="57124" shadowCol="101680" srcRow="4571" trgRow="1109" color="EX-yellow" />
    <link srcID="8461" trgID="12794" rel="pRr" directed="false" shadow="false" column="57125" shadowCol="101681" srcRow="1109" trgRow="4572" color="EX-purple" />
    <link srcID="12768" trgID="8461" rel="pRr" directed="false" shadow="false" column="57126" shadowCol="101682" srcRow="4574" trgRow="1109" color="EX-dark-purple" />
    <link srcID="8461" trgID="11702" rel="pRr" directed="false" shadow="false" column="57127" shadowCol="101683" srcRow="1109" trgRow="4575" color="EX-dark-red" />
    <link srcID="8461" trgID="11839" rel="pRr" directed="false" shadow="false" column="57128" shadowCol="101684" srcRow="1109" trgRow="4579" color="EX-pale-green" />
    <link srcID="8461" trgID="11296" rel="pRr" directed="false" shadow="false" column="57129" shadowCol="101685" srcRow="1109" trgRow="4581" color="EX-pale-blue" />
    <link srcID="8461" trgID="10905" rel="pRr" directed="false" shadow="false" column="57130" shadowCol="101686" srcRow="1109" trgRow="4585" color="EX-dark-tan" />
    <link srcID="8461" trgID="13893" rel="pRr" directed="false" shadow="false" column="57131" shadowCol="101687" srcRow="1109" trgRow="4589" color="EX-pale-blue-magenta" />
    <link srcID="8461" trgID="11086" rel="pRr" directed="false" shadow="false" column="57132" shadowCol="101688" srcRow="1109" trgRow="4592" color="EX-pale-yellow orange" />
    <link srcID="8461" trgID="11273" rel="pRr" directed="false" shadow="false" column="57133" shadowCol="101689" srcRow="1109" trgRow="4596" color="EX-medium-magenta" />
    <link srcID="11415" trgID="8461" rel="pRr" directed="false" shadow="false" column="57134" shadowCol="101690" srcRow="4599" trgRow="1109" color="EX-pale-red" />
    <link srcID="8461" trgID="11006" rel="pRr" directed="false" shadow="false" column="57135" shadowCol="101691" srcRow="1109" trgRow="4602" color="EX-pale-cyan" />
    <link srcID="8461" trgID="13885" rel="pRr" directed="false" shadow="false" column="57136" shadowCol="101692" srcRow="1109" trgRow="4607" color="EX-pale-yellow-green" />
    <link srcID="8461" trgID="13030" rel="pRr" directed="false" shadow="false" column="57137" shadowCol="101693" srcRow="1109" trgRow="4609" color="EX-pale-purple" />
    <link srcID="8461" trgID="13709" rel="pRr" directed="false" shadow="false" column="57138" shadowCol="101694" srcRow="1109" trgRow="4610" color="EX-pale-magenta" />
    <link srcID="8461" trgID="13694" rel="pRr" directed="false" shadow="false" column="57139" shadowCol="101695" srcRow="1109" trgRow="4611" color="EX-pale-red-orange" />
    <link srcID="11075" trgID="8461" rel="pRr" directed="false" shadow="false" column="57140" shadowCol="101696" srcRow="4612" trgRow="1109" color="EX-blue" />
    <link srcID="8461" trgID="11832" rel="pRr" directed="false" shadow="false" column="57141" shadowCol="101697" srcRow="1109" trgRow="4613" color="EX-orange" />
    <link srcID="8461" trgID="11418" rel="pRr" directed="false" shadow="false" column="57142" shadowCol="101698" srcRow="1109" trgRow="4618" color="EX-dark-cyan" />
    <link srcID="8461" trgID="12471" rel="pRr" directed="false" shadow="false" column="57143" shadowCol="101699" srcRow="1109" trgRow="4622" color="EX-red" />
    <link srcID="8461" trgID="11280" rel="pRr" directed="false" shadow="false" column="57144" shadowCol="101700" srcRow="1109" trgRow="4632" color="EX-dark-orange" />
    <link srcID="8461" trgID="12361" rel="pRr" directed="false" shadow="false" column="57145" shadowCol="101701" srcRow="1109" trgRow="4635" color="EX-dark-gray-purple" />
    <link srcID="8461" trgID="13590" rel="pRr" directed="false" shadow="false" column="57146" shadowCol="101702" srcRow="1109" trgRow="4637" color="EX-cyan" />
    <link srcID="8461" trgID="11431" rel="pRr" directed="false" shadow="false" column="57147" shadowCol="101703" srcRow="1109" trgRow="4638" color="EX-yellow-orange" />
    <link srcID="8461" trgID="12127" rel="pRr" directed="false" shadow="false" column="57148" shadowCol="101704" srcRow="1109" trgRow="4653" color="EX-pure-blue" />
    <link srcID="12652" trgID="8461" rel="pRr" directed="false" shadow="false" column="57149" shadowCol="101705" srcRow="4655" trgRow="1109" color="EX-dark-yellow-green" />
    <link srcID="12293" trgID="8461" rel="pRr" directed="false" shadow="false" column="57150" shadowCol="101706" srcRow="4657" trgRow="1109" color="EX-dark-magenta" />
    <link srcID="8461" trgID="11843" rel="pRr" directed="false" shadow="false" column="57151" shadowCol="101707" srcRow="1109" trgRow="4658" color="EX-dark-green" />
    <link srcID="8461" trgID="12997" rel="pRr" directed="false" shadow="false" column="57152" shadowCol="101708" srcRow="1109" trgRow="4662" color="EX-blue-magenta" />
    <link srcID="8461" trgID="13788" rel="pRr" directed="false" shadow="false" column="57153" shadowCol="101709" srcRow="1109" trgRow="4663" color="EX-yellow-green" />
    <link srcID="8461" trgID="10843" rel="pRr" directed="false" shadow="false" column="57154" shadowCol="101710" srcRow="1109" trgRow="4684" color="EX-magenta" />
    <link srcID="8461" trgID="12886" rel="pRr" directed="false" shadow="false" column="57155" shadowCol="101711" srcRow="1109" trgRow="4686" color="EX-green" />
    <link srcID="8461" trgID="13012" rel="pRr" directed="false" shadow="false" column="57156" shadowCol="101712" srcRow="1109" trgRow="4696" color="EX-yellow" />
    <link srcID="8461" trgID="10781" rel="pRr" directed="false" shadow="false" column="57157" shadowCol="101713" srcRow="1109" trgRow="4716" color="EX-purple" />
    <link srcID="8461" trgID="11299" rel="pRr" directed="false" shadow="false" column="57158" shadowCol="101714" srcRow="1109" trgRow="4718" color="EX-dark-purple" />
    <link srcID="8461" trgID="11866" rel="pRr" directed="false" shadow="false" column="57159" shadowCol="101715" srcRow="1109" trgRow="4719" color="EX-dark-red" />
    <link srcID="8461" trgID="11860" rel="pRr" directed="false" shadow="false" column="57160" shadowCol="101716" srcRow="1109" trgRow="4726" color="EX-pale-green" />
    <link srcID="8461" trgID="10642" rel="pRr" directed="false" shadow="false" column="57161" shadowCol="101717" srcRow="1109" trgRow="4727" color="EX-pale-blue" />
    <link srcID="12244" trgID="8461" rel="pRr" directed="false" shadow="false" column="57162" shadowCol="101718" srcRow="4731" trgRow="1109" color="EX-dark-tan" />
    <link srcID="8461" trgID="10960" rel="pRr" directed="false" shadow="false" column="57163" shadowCol="101719" srcRow="1109" trgRow="4741" color="EX-pale-blue-magenta" />
    <link srcID="8461" trgID="13194" rel="pRr" directed="false" shadow="false" column="57164" shadowCol="101720" srcRow="1109" trgRow="4749" color="EX-pale-yellow orange" />
    <link srcID="8461" trgID="13377" rel="pRr" directed="false" shadow="false" column="57165" shadowCol="101721" srcRow="1109" trgRow="4753" color="EX-medium-magenta" />
    <link srcID="8461" trgID="11797" rel="pRr" directed="false" shadow="false" column="57166" shadowCol="101722" srcRow="1109" trgRow="4756" color="EX-pale-red" />
    <link srcID="11892" trgID="8461" rel="pRr" directed="false" shadow="false" column="57167" shadowCol="101723" srcRow="4760" trgRow="1109" color="EX-pale-cyan" />
    <link srcID="8461" trgID="12247" rel="pRr" directed="false" shadow="false" column="57168" shadowCol="101724" srcRow="1109" trgRow="4764" color="EX-pale-yellow-green" />
    <link srcID="13356" trgID="8461" rel="pRr" directed="false" shadow="false" column="57169" shadowCol="101725" srcRow="4765" trgRow="1109" color="EX-pale-purple" />
    <link srcID="8461" trgID="10907" rel="pRr" directed="false" shadow="false" column="57170" shadowCol="101726" srcRow="1109" trgRow="4768" color="EX-pale-magenta" />
    <link srcID="8461" trgID="10974" rel="pRr" directed="false" shadow="false" column="57171" shadowCol="101727" srcRow="1109" trgRow="4775" color="EX-pale-red-orange" />
    <link srcID="8461" trgID="11734" rel="pRr" directed="false" shadow="false" column="57172" shadowCol="101728" srcRow="1109" trgRow="4788" color="EX-blue" />
    <link srcID="8461" trgID="13472" rel="pRr" directed="false" shadow="false" column="57173" shadowCol="101729" srcRow="1109" trgRow="4792" color="EX-orange" />
    <link srcID="8461" trgID="11707" rel="pRr" directed="false" shadow="false" column="57174" shadowCol="101730" srcRow="1109" trgRow="4794" color="EX-dark-cyan" />
    <link srcID="8461" trgID="11204" rel="pRr" directed="false" shadow="false" column="57175" shadowCol="101731" srcRow="1109" trgRow="4806" color="EX-red" />
    <link srcID="8461" trgID="11519" rel="pRr" directed="false" shadow="false" column="57176" shadowCol="101732" srcRow="1109" trgRow="4809" color="EX-dark-orange" />
    <link srcID="8461" trgID="12993" rel="pRr" directed="false" shadow="false" column="57177" shadowCol="101733" srcRow="1109" trgRow="4815" color="EX-dark-gray-purple" />
    <link srcID="8461" trgID="11549" rel="pRr" directed="false" shadow="false" column="57178" shadowCol="101734" srcRow="1109" trgRow="4816" color="EX-cyan" />
    <link srcID="8461" trgID="13017" rel="pRr" directed="false" shadow="false" column="57179" shadowCol="101735" srcRow="1109" trgRow="4838" color="EX-yellow-orange" />
    <link srcID="11286" trgID="8461" rel="pRr" directed="false" shadow="false" column="57180" shadowCol="101736" srcRow="4854" trgRow="1109" color="EX-pure-blue" />
    <link srcID="8461" trgID="11025" rel="pRr" directed="false" shadow="false" column="57181" shadowCol="101737" srcRow="1109" trgRow="4856" color="EX-dark-yellow-green" />
    <link srcID="8461" trgID="12923" rel="pRr" directed="false" shadow="false" column="57182" shadowCol="101738" srcRow="1109" trgRow="4859" color="EX-dark-magenta" />
    <link srcID="8461" trgID="11815" rel="pRr" directed="false" shadow="false" column="57183" shadowCol="101739" srcRow="1109" trgRow="4878" color="EX-dark-green" />
    <link srcID="8461" trgID="12668" rel="pRr" directed="false" shadow="false" column="57184" shadowCol="101740" srcRow="1109" trgRow="4880" color="EX-blue-magenta" />
    <link srcID="8461" trgID="13121" rel="pRr" directed="false" shadow="false" column="57185" shadowCol="101741" srcRow="1109" trgRow="4899" color="EX-yellow-green" />
    <link srcID="13896" trgID="8461" rel="pRr" directed="false" shadow="false" column="57186" shadowCol="101742" srcRow="4911" trgRow="1109" color="EX-magenta" />
    <link srcID="8461" trgID="12916" rel="pRr" directed="false" shadow="false" column="57187" shadowCol="101743" srcRow="1109" trgRow="4914" color="EX-green" />
    <link srcID="11233" trgID="8461" rel="pRr" directed="false" shadow="false" column="57188" shadowCol="101744" srcRow="4916" trgRow="1109" color="EX-yellow" />
    <link srcID="8461" trgID="11405" rel="pRr" directed="false" shadow="false" column="57189" shadowCol="101745" srcRow="1109" trgRow="4919" color="EX-purple" />
    <link srcID="8461" trgID="13074" rel="pRr" directed="false" shadow="false" column="57190" shadowCol="101746" srcRow="1109" trgRow="4921" color="EX-dark-purple" />
    <link srcID="13952" trgID="8461" rel="pRr" directed="false" shadow="false" column="57191" shadowCol="101747" srcRow="4928" trgRow="1109" color="EX-dark-red" />
    <link srcID="8461" trgID="11859" rel="pRr" directed="false" shadow="false" column="57192" shadowCol="101748" srcRow="1109" trgRow="4931" color="EX-pale-green" />
    <link srcID="8461" trgID="12509" rel="pRr" directed="false" shadow="false" column="57193" shadowCol="101749" srcRow="1109" trgRow="4935" color="EX-pale-blue" />
    <link srcID="8461" trgID="11783" rel="pRr" directed="false" shadow="false" column="57194" shadowCol="101750" srcRow="1109" trgRow="4940" color="EX-dark-tan" />
    <link srcID="8461" trgID="13902" rel="pRr" directed="false" shadow="false" column="57195" shadowCol="101751" srcRow="1109" trgRow="4941" color="EX-pale-blue-magenta" />
    <link srcID="8461" trgID="11739" rel="pRr" directed="false" shadow="false" column="57196" shadowCol="101752" srcRow="1109" trgRow="4942" color="EX-pale-yellow orange" />
    <link srcID="8461" trgID="11527" rel="pRr" directed="false" shadow="false" column="57197" shadowCol="101753" srcRow="1109" trgRow="4943" color="EX-medium-magenta" />
    <link srcID="8461" trgID="11427" rel="pRr" directed="false" shadow="false" column="57198" shadowCol="101754" srcRow="1109" trgRow="4969" color="EX-pale-red" />
    <link srcID="8461" trgID="11904" rel="pRr" directed="false" shadow="false" column="57199" shadowCol="101755" srcRow="1109" trgRow="4974" color="EX-pale-cyan" />
    <link srcID="8461" trgID="11342" rel="pRr" directed="false" shadow="false" column="57200" shadowCol="101756" srcRow="1109" trgRow="4979" color="EX-pale-yellow-green" />
    <link srcID="8461" trgID="12085" rel="pRr" directed="false" shadow="false" column="57201" shadowCol="101757" srcRow="1109" trgRow="4982" color="EX-pale-purple" />
    <link srcID="8461" trgID="13219" rel="pRr" directed="false" shadow="false" column="57202" shadowCol="101758" srcRow="1109" trgRow="4984" color="EX-pale-magenta" />
    <link srcID="11314" trgID="8461" rel="pRr" directed="false" shadow="false" column="57203" shadowCol="101759" srcRow="4989" trgRow="1109" color="EX-pale-red-orange" />
    <link srcID="11318" trgID="8461" rel="pRr" directed="false" shadow="false" column="57204" shadowCol="101760" srcRow="4990" trgRow="1109" color="EX-blue" />
    <link srcID="8461" trgID="13650" rel="pRr" directed="false" shadow="false" column="57205" shadowCol="101761" srcRow="1109" trgRow="4997" color="EX-orange" />
    <link srcID="8461" trgID="13856" rel="pRr" directed="false" shadow="false" column="57206" shadowCol="101762" srcRow="1109" trgRow="5001" color="EX-dark-cyan" />
    <link srcID="13458" trgID="8461" rel="pRr" directed="false" shadow="false" column="57207" shadowCol="101763" srcRow="5004" trgRow="1109" color="EX-red" />
    <link srcID="8461" trgID="10598" rel="pRr" directed="false" shadow="false" column="57208" shadowCol="101764" srcRow="1109" trgRow="5005" color="EX-dark-orange" />
    <link srcID="12331" trgID="8461" rel="pRr" directed="false" shadow="false" column="57209" shadowCol="101765" srcRow="5007" trgRow="1109" color="EX-dark-gray-purple" />
    <link srcID="8461" trgID="11721" rel="pRr" directed="false" shadow="false" column="57210" shadowCol="101766" srcRow="1109" trgRow="5008" color="EX-cyan" />
    <link srcID="8461" trgID="13652" rel="pRr" directed="false" shadow="false" column="57211" shadowCol="101767" srcRow="1109" trgRow="5010" color="EX-yellow-orange" />
    <link srcID="8461" trgID="11935" rel="pRr" directed="false" shadow="false" column="57212" shadowCol="101768" srcRow="1109" trgRow="5012" color="EX-pure-blue" />
    <link srcID="8461" trgID="13587" rel="pRr" directed="false" shadow="false" column="57213" shadowCol="101769" srcRow="1109" trgRow="5014" color="EX-dark-yellow-green" />
    <link srcID="8461" trgID="10834" rel="pRr" directed="false" shadow="false" column="57214" shadowCol="101770" srcRow="1109" trgRow="5016" color="EX-dark-magenta" />
    <link srcID="8461" trgID="12134" rel="pRr" directed="false" shadow="false" column="57215" shadowCol="101771" srcRow="1109" trgRow="5017" color="EX-dark-green" />
    <link srcID="8461" trgID="13352" rel="pRr" directed="false" shadow="false" column="57216" shadowCol="101772" srcRow="1109" trgRow="5020" color="EX-blue-magenta" />
    <link srcID="8461" trgID="10945" rel="pRr" directed="false" shadow="false" column="57217" shadowCol="101773" srcRow="1109" trgRow="5021" color="EX-yellow-green" />
    <link srcID="8461" trgID="13567" rel="pRr" directed="false" shadow="false" column="57218" shadowCol="101774" srcRow="1109" trgRow="5023" color="EX-magenta" />
    <link srcID="8461" trgID="11210" rel="pRr" directed="false" shadow="false" column="57219" shadowCol="101775" srcRow="1109" trgRow="5024" color="EX-green" />
    <link srcID="8461" trgID="11138" rel="pRr" directed="false" shadow="false" column="57220" shadowCol="101776" srcRow="1109" trgRow="5025" color="EX-yellow" />
    <link srcID="8461" trgID="12527" rel="pRr" directed="false" shadow="false" column="57221" shadowCol="101777" srcRow="1109" trgRow="5029" color="EX-purple" />
    <link srcID="8461" trgID="13172" rel="pRr" directed="false" shadow="false" column="57222" shadowCol="101778" srcRow="1109" trgRow="5030" color="EX-dark-purple" />
    <link srcID="13525" trgID="8461" rel="pRr" directed="false" shadow="false" column="57223" shadowCol="101779" srcRow="5039" trgRow="1109" color="EX-dark-red" />
    <link srcID="8461" trgID="12067" rel="pRr" directed="false" shadow="false" column="57224" shadowCol="101780" srcRow="1109" trgRow="5040" color="EX-pale-green" />
    <link srcID="8461" trgID="12530" rel="pRr" directed="false" shadow="false" column="57225" shadowCol="101781" srcRow="1109" trgRow="5041" color="EX-pale-blue" />
    <link srcID="8461" trgID="13547" rel="pRr" directed="false" shadow="false" column="57226" shadowCol="101782" srcRow="1109" trgRow="5055" color="EX-dark-tan" />
    <link srcID="8461" trgID="11275" rel="pRr" directed="false" shadow="false" column="57227" shadowCol="101783" srcRow="1109" trgRow="5058" color="EX-pale-blue-magenta" />
    <link srcID="8461" trgID="12376" rel="pRr" directed="false" shadow="false" column="57228" shadowCol="101784" srcRow="1109" trgRow="5063" color="EX-pale-yellow orange" />
    <link srcID="8461" trgID="10882" rel="pRr" directed="false" shadow="false" column="57229" shadowCol="101785" srcRow="1109" trgRow="5065" color="EX-medium-magenta" />
    <link srcID="8461" trgID="11237" rel="pRr" directed="false" shadow="false" column="57230" shadowCol="101786" srcRow="1109" trgRow="5066" color="EX-pale-red" />
    <link srcID="8461" trgID="11781" rel="pRr" directed="false" shadow="false" column="57231" shadowCol="101787" srcRow="1109" trgRow="5069" color="EX-pale-cyan" />
    <link srcID="8461" trgID="11174" rel="pRr" directed="false" shadow="false" column="57232" shadowCol="101788" srcRow="1109" trgRow="5072" color="EX-pale-yellow-green" />
    <link srcID="8461" trgID="10840" rel="pRr" directed="false" shadow="false" column="57233" shadowCol="101789" srcRow="1109" trgRow="5081" color="EX-pale-purple" />
    <link srcID="8461" trgID="10884" rel="pRr" directed="false" shadow="false" column="57234" shadowCol="101790" srcRow="1109" trgRow="5082" color="EX-pale-magenta" />
    <link srcID="8461" trgID="12119" rel="pRr" directed="false" shadow="false" column="57235" shadowCol="101791" srcRow="1109" trgRow="5083" color="EX-pale-red-orange" />
    <link srcID="8461" trgID="11409" rel="pRr" directed="false" shadow="false" column="57236" shadowCol="101792" srcRow="1109" trgRow="5091" color="EX-blue" />
    <link srcID="11825" trgID="8461" rel="pRr" directed="false" shadow="false" column="57237" shadowCol="101793" srcRow="5092" trgRow="1109" color="EX-orange" />
    <link srcID="8461" trgID="13583" rel="pRr" directed="false" shadow="false" column="57238" shadowCol="101794" srcRow="1109" trgRow="5093" color="EX-dark-cyan" />
    <link srcID="8461" trgID="12441" rel="pRr" directed="false" shadow="false" column="57239" shadowCol="101795" srcRow="1109" trgRow="5096" color="EX-red" />
    <link srcID="12739" trgID="8461" rel="pRr" directed="false" shadow="false" column="57240" shadowCol="101796" srcRow="5098" trgRow="1109" color="EX-dark-orange" />
    <link srcID="8461" trgID="13188" rel="pRr" directed="false" shadow="false" column="57241" shadowCol="101797" srcRow="1109" trgRow="5112" color="EX-dark-gray-purple" />
    <link srcID="12367" trgID="8461" rel="pRr" directed="false" shadow="false" column="57242" shadowCol="101798" srcRow="5125" trgRow="1109" color="EX-cyan" />
    <link srcID="8461" trgID="13170" rel="pRr" directed="false" shadow="false" column="57243" shadowCol="101799" srcRow="1109" trgRow="5127" color="EX-yellow-orange" />
    <link srcID="8461" trgID="13869" rel="pRr" directed="false" shadow="false" column="57244" shadowCol="101800" srcRow="1109" trgRow="5136" color="EX-pure-blue" />
    <link srcID="8461" trgID="11508" rel="pRr" directed="false" shadow="false" column="57245" shadowCol="101801" srcRow="1109" trgRow="5137" color="EX-dark-yellow-green" />
    <link srcID="8461" trgID="11664" rel="pRr" directed="false" shadow="false" column="57246" shadowCol="101802" srcRow="1109" trgRow="5145" color="EX-dark-magenta" />
    <link srcID="8461" trgID="10968" rel="pRr" directed="false" shadow="false" column="57247" shadowCol="101803" srcRow="1109" trgRow="5155" color="EX-dark-green" />
    <link srcID="8461" trgID="11514" rel="pRr" directed="false" shadow="false" column="57248" shadowCol="101804" srcRow="1109" trgRow="5159" color="EX-blue-magenta" />
    <link srcID="13890" trgID="8461" rel="pRr" directed="false" shadow="false" column="57249" shadowCol="101805" srcRow="5161" trgRow="1109" color="EX-yellow-green" />
    <link srcID="12777" trgID="8461" rel="pRr" directed="false" shadow="false" column="57250" shadowCol="101806" srcRow="5162" trgRow="1109" color="EX-magenta" />
    <link srcID="8461" trgID="11635" rel="pRr" directed="false" shadow="false" column="57251" shadowCol="101807" srcRow="1109" trgRow="5165" color="EX-green" />
    <link srcID="12797" trgID="8461" rel="pRr" directed="false" shadow="false" column="57252" shadowCol="101808" srcRow="5168" trgRow="1109" color="EX-yellow" />
    <link srcID="8461" trgID="13851" rel="pRr" directed="false" shadow="false" column="57253" shadowCol="101809" srcRow="1109" trgRow="5174" color="EX-purple" />
    <link srcID="8461" trgID="12915" rel="pRr" directed="false" shadow="false" column="57254" shadowCol="101810" srcRow="1109" trgRow="5180" color="EX-dark-purple" />
    <link srcID="8461" trgID="13398" rel="pRr" directed="false" shadow="false" column="57255" shadowCol="101811" srcRow="1109" trgRow="5186" color="EX-dark-red" />
    <link srcID="12980" trgID="8461" rel="pRr" directed="false" shadow="false" column="57256" shadowCol="101812" srcRow="5187" trgRow="1109" color="EX-pale-green" />
    <link srcID="8461" trgID="12042" rel="pRr" directed="false" shadow="false" column="57257" shadowCol="101813" srcRow="1109" trgRow="5188" color="EX-pale-blue" />
    <link srcID="8461" trgID="12964" rel="pRr" directed="false" shadow="false" column="57258" shadowCol="101814" srcRow="1109" trgRow="5192" color="EX-dark-tan" />
    <link srcID="8461" trgID="12949" rel="pRr" directed="false" shadow="false" column="57259" shadowCol="101815" srcRow="1109" trgRow="5201" color="EX-pale-blue-magenta" />
    <link srcID="8461" trgID="11533" rel="pRr" directed="false" shadow="false" column="57260" shadowCol="101816" srcRow="1109" trgRow="5209" color="EX-pale-yellow orange" />
    <link srcID="11452" trgID="8461" rel="pRr" directed="false" shadow="false" column="57261" shadowCol="101817" srcRow="5214" trgRow="1109" color="EX-medium-magenta" />
    <link srcID="8461" trgID="10801" rel="pRr" directed="false" shadow="false" column="57262" shadowCol="101818" srcRow="1109" trgRow="5219" color="EX-pale-red" />
    <link srcID="13550" trgID="8461" rel="pRr" directed="false" shadow="false" column="57263" shadowCol="101819" srcRow="5222" trgRow="1109" color="EX-pale-cyan" />
    <link srcID="8461" trgID="13175" rel="pRr" directed="false" shadow="false" column="57264" shadowCol="101820" srcRow="1109" trgRow="5233" color="EX-pale-yellow-green" />
    <link srcID="8461" trgID="12875" rel="pRr" directed="false" shadow="false" column="57265" shadowCol="101821" srcRow="1109" trgRow="5236" color="EX-pale-purple" />
    <link srcID="10978" trgID="8461" rel="pRr" directed="false" shadow="false" column="57266" shadowCol="101822" srcRow="5239" trgRow="1109" color="EX-pale-magenta" />
    <link srcID="8461" trgID="12878" rel="pRr" directed="false" shadow="false" column="57267" shadowCol="101823" srcRow="1109" trgRow="5246" color="EX-pale-red-orange" />
    <link srcID="8461" trgID="13211" rel="pRr" directed="false" shadow="false" column="57268" shadowCol="101824" srcRow="1109" trgRow="5253" color="EX-blue" />
    <link srcID="12800" trgID="8461" rel="pRr" directed="false" shadow="false" column="57269" shadowCol="101825" srcRow="5257" trgRow="1109" color="EX-orange" />
    <link srcID="8461" trgID="13649" rel="pRr" directed="false" shadow="false" column="57270" shadowCol="101826" srcRow="1109" trgRow="5262" color="EX-dark-cyan" />
    <link srcID="8461" trgID="11037" rel="pRr" directed="false" shadow="false" column="57271" shadowCol="101827" srcRow="1109" trgRow="5267" color="EX-red" />
    <link srcID="8461" trgID="11652" rel="pRr" directed="false" shadow="false" column="57272" shadowCol="101828" srcRow="1109" trgRow="5274" color="EX-dark-orange" />
    <link srcID="8461" trgID="11036" rel="pRr" directed="false" shadow="false" column="57273" shadowCol="101829" srcRow="1109" trgRow="5277" color="EX-dark-gray-purple" />
    <link srcID="8461" trgID="11705" rel="pRr" directed="false" shadow="false" column="57274" shadowCol="101830" srcRow="1109" trgRow="5279" color="EX-cyan" />
    <link srcID="8461" trgID="12463" rel="pRr" directed="false" shadow="false" column="57275" shadowCol="101831" srcRow="1109" trgRow="5280" color="EX-yellow-orange" />
    <link srcID="8461" trgID="10914" rel="pRr" directed="false" shadow="false" column="57276" shadowCol="101832" srcRow="1109" trgRow="5281" color="EX-pure-blue" />
    <link srcID="8461" trgID="11410" rel="pRr" directed="false" shadow="false" column="57277" shadowCol="101833" srcRow="1109" trgRow="5290" color="EX-dark-yellow-green" />
    <link srcID="8461" trgID="11266" rel="pRr" directed="false" shadow="false" column="57278" shadowCol="101834" srcRow="1109" trgRow="5291" color="EX-dark-magenta" />
    <link srcID="8461" trgID="11665" rel="pRr" directed="false" shadow="false" column="57279" shadowCol="101835" srcRow="1109" trgRow="5293" color="EX-dark-green" />
    <link srcID="8461" trgID="12922" rel="pRr" directed="false" shadow="false" column="57280" shadowCol="101836" srcRow="1109" trgRow="5294" color="EX-blue-magenta" />
    <link srcID="8461" trgID="12088" rel="pRr" directed="false" shadow="false" column="57281" shadowCol="101837" srcRow="1109" trgRow="5297" color="EX-yellow-green" />
    <link srcID="8461" trgID="12814" rel="pRr" directed="false" shadow="false" column="57282" shadowCol="101838" srcRow="1109" trgRow="5309" color="EX-magenta" />
    <link srcID="8461" trgID="12294" rel="pRr" directed="false" shadow="false" column="57283" shadowCol="101839" srcRow="1109" trgRow="5311" color="EX-green" />
    <link srcID="8461" trgID="12604" rel="pRr" directed="false" shadow="false" column="57284" shadowCol="101840" srcRow="1109" trgRow="5312" color="EX-yellow" />
    <link srcID="8461" trgID="11749" rel="pRr" directed="false" shadow="false" column="57285" shadowCol="101841" srcRow="1109" trgRow="5321" color="EX-purple" />
    <link srcID="11466" trgID="8461" rel="pRr" directed="false" shadow="false" column="57286" shadowCol="101842" srcRow="5322" trgRow="1109" color="EX-dark-purple" />
    <link srcID="8461" trgID="12855" rel="pRr" directed="false" shadow="false" column="57287" shadowCol="101843" srcRow="1109" trgRow="5331" color="EX-dark-red" />
    <link srcID="8461" trgID="12529" rel="pRr" directed="false" shadow="false" column="57288" shadowCol="101844" srcRow="1109" trgRow="5332" color="EX-pale-green" />
    <link srcID="12608" trgID="8461" rel="pRr" directed="false" shadow="false" column="57289" shadowCol="101845" srcRow="5336" trgRow="1109" color="EX-pale-blue" />
    <link srcID="8461" trgID="12938" rel="pRr" directed="false" shadow="false" column="57290" shadowCol="101846" srcRow="1109" trgRow="5338" color="EX-dark-tan" />
    <link srcID="11263" trgID="8461" rel="pRr" directed="false" shadow="false" column="57291" shadowCol="101847" srcRow="5346" trgRow="1109" color="EX-pale-blue-magenta" />
    <link srcID="11552" trgID="8461" rel="pRr" directed="false" shadow="false" column="57292" shadowCol="101848" srcRow="5350" trgRow="1109" color="EX-pale-yellow orange" />
    <link srcID="13044" trgID="8461" rel="pRr" directed="false" shadow="false" column="57293" shadowCol="101849" srcRow="5352" trgRow="1109" color="EX-medium-magenta" />
    <link srcID="8461" trgID="12148" rel="pRr" directed="false" shadow="false" column="57294" shadowCol="101850" srcRow="1109" trgRow="5356" color="EX-pale-red" />
    <link srcID="8461" trgID="11146" rel="pRr" directed="false" shadow="false" column="57295" shadowCol="101851" srcRow="1109" trgRow="5366" color="EX-pale-cyan" />
    <link srcID="8461" trgID="11459" rel="pRr" directed="false" shadow="false" column="57296" shadowCol="101852" srcRow="1109" trgRow="5367" color="EX-pale-yellow-green" />
    <link srcID="8461" trgID="13859" rel="pRr" directed="false" shadow="false" column="57297" shadowCol="101853" srcRow="1109" trgRow="5368" color="EX-pale-purple" />
    <link srcID="12329" trgID="8461" rel="pRr" directed="false" shadow="false" column="57298" shadowCol="101854" srcRow="5369" trgRow="1109" color="EX-pale-magenta" />
    <link srcID="8461" trgID="13643" rel="pRr" directed="false" shadow="false" column="57299" shadowCol="101855" srcRow="1109" trgRow="5370" color="EX-pale-red-orange" />
    <link srcID="8461" trgID="10764" rel="pRr" directed="false" shadow="false" column="57300" shadowCol="101856" srcRow="1109" trgRow="5378" color="EX-blue" />
    <link srcID="8461" trgID="13698" rel="pRr" directed="false" shadow="false" column="57301" shadowCol="101857" srcRow="1109" trgRow="5384" color="EX-orange" />
    <link srcID="11636" trgID="8461" rel="pRr" directed="false" shadow="false" column="57302" shadowCol="101858" srcRow="5392" trgRow="1109" color="EX-dark-cyan" />
    <link srcID="13978" trgID="8461" rel="pRr" directed="false" shadow="false" column="57303" shadowCol="101859" srcRow="5393" trgRow="1109" color="EX-red" />
    <link srcID="8461" trgID="10794" rel="pRr" directed="false" shadow="false" column="57304" shadowCol="101860" srcRow="1109" trgRow="5394" color="EX-dark-orange" />
    <link srcID="8461" trgID="12918" rel="pRr" directed="false" shadow="false" column="57305" shadowCol="101861" srcRow="1109" trgRow="5395" color="EX-dark-gray-purple" />
    <link srcID="8461" trgID="13491" rel="pRr" directed="false" shadow="false" column="57306" shadowCol="101862" srcRow="1109" trgRow="5399" color="EX-cyan" />
    <link srcID="8461" trgID="11656" rel="pRr" directed="false" shadow="false" column="57307" shadowCol="101863" srcRow="1109" trgRow="5401" color="EX-yellow-orange" />
    <link srcID="12377" trgID="8461" rel="pRr" directed="false" shadow="false" column="57308" shadowCol="101864" srcRow="5408" trgRow="1109" color="EX-pure-blue" />
    <link srcID="8461" trgID="11115" rel="pRr" directed="false" shadow="false" column="57309" shadowCol="101865" srcRow="1109" trgRow="5412" color="EX-dark-yellow-green" />
    <link srcID="13594" trgID="8461" rel="pRr" directed="false" shadow="false" column="57310" shadowCol="101866" srcRow="5417" trgRow="1109" color="EX-dark-magenta" />
    <link srcID="8461" trgID="11685" rel="pRr" directed="false" shadow="false" column="57311" shadowCol="101867" srcRow="1109" trgRow="5422" color="EX-dark-green" />
    <link srcID="8461" trgID="10867" rel="pRr" directed="false" shadow="false" column="57312" shadowCol="101868" srcRow="1109" trgRow="5423" color="EX-blue-magenta" />
    <link srcID="8461" trgID="13783" rel="pRr" directed="false" shadow="false" column="57313" shadowCol="101869" srcRow="1109" trgRow="5441" color="EX-yellow-green" />
    <link srcID="8461" trgID="12386" rel="pRr" directed="false" shadow="false" column="57314" shadowCol="101870" srcRow="1109" trgRow="5447" color="EX-magenta" />
    <link srcID="11851" trgID="8461" rel="pRr" directed="false" shadow="false" column="57315" shadowCol="101871" srcRow="5451" trgRow="1109" color="EX-green" />
    <link srcID="8461" trgID="11041" rel="pRr" directed="false" shadow="false" column="57316" shadowCol="101872" srcRow="1109" trgRow="5452" color="EX-yellow" />
    <link srcID="8461" trgID="13054" rel="pRr" directed="false" shadow="false" column="57317" shadowCol="101873" srcRow="1109" trgRow="5458" color="EX-purple" />
    <link srcID="8461" trgID="13020" rel="pRr" directed="false" shadow="false" column="57318" shadowCol="101874" srcRow="1109" trgRow="5461" color="EX-dark-purple" />
    <link srcID="8461" trgID="13979" rel="pRr" directed="false" shadow="false" column="57319" shadowCol="101875" srcRow="1109" trgRow="5462" color="EX-dark-red" />
    <link srcID="8461" trgID="12099" rel="pRr" directed="false" shadow="false" column="57320" shadowCol="101876" srcRow="1109" trgRow="5464" color="EX-pale-green" />
    <link srcID="8461" trgID="11212" rel="pRr" directed="false" shadow="false" column="57321" shadowCol="101877" srcRow="1109" trgRow="5472" color="EX-pale-blue" />
    <link srcID="8461" trgID="11835" rel="pRr" directed="false" shadow="false" column="57322" shadowCol="101878" srcRow="1109" trgRow="5475" color="EX-dark-tan" />
    <link srcID="8461" trgID="10899" rel="pRr" directed="false" shadow="false" column="57323" shadowCol="101879" srcRow="1109" trgRow="5478" color="EX-pale-blue-magenta" />
    <link srcID="8461" trgID="12986" rel="pRr" directed="false" shadow="false" column="57324" shadowCol="101880" srcRow="1109" trgRow="5480" color="EX-pale-yellow orange" />
    <link srcID="13908" trgID="8461" rel="pRr" directed="false" shadow="false" column="57325" shadowCol="101881" srcRow="5485" trgRow="1109" color="EX-medium-magenta" />
    <link srcID="8461" trgID="11209" rel="pRr" directed="false" shadow="false" column="57326" shadowCol="101882" srcRow="1109" trgRow="5487" color="EX-pale-red" />
    <link srcID="10888" trgID="8461" rel="pRr" directed="false" shadow="false" column="57327" shadowCol="101883" srcRow="5493" trgRow="1109" color="EX-pale-cyan" />
    <link srcID="8461" trgID="13513" rel="pRr" directed="false" shadow="false" column="57328" shadowCol="101884" srcRow="1109" trgRow="5509" color="EX-pale-yellow-green" />
    <link srcID="8461" trgID="11670" rel="pRr" directed="false" shadow="false" column="57329" shadowCol="101885" srcRow="1109" trgRow="5515" color="EX-pale-purple" />
    <link srcID="8461" trgID="13926" rel="pRr" directed="false" shadow="false" column="57330" shadowCol="101886" srcRow="1109" trgRow="5520" color="EX-pale-magenta" />
    <link srcID="11136" trgID="8461" rel="pRr" directed="false" shadow="false" column="57331" shadowCol="101887" srcRow="5523" trgRow="1109" color="EX-pale-red-orange" />
    <link srcID="10706" trgID="8461" rel="pRr" directed="false" shadow="false" column="57332" shadowCol="101888" srcRow="5524" trgRow="1109" color="EX-blue" />
    <link srcID="12827" trgID="8461" rel="pRr" directed="false" shadow="false" column="57333" shadowCol="101889" srcRow="5525" trgRow="1109" color="EX-orange" />
    <link srcID="8461" trgID="12439" rel="pRr" directed="false" shadow="false" column="57334" shadowCol="101890" srcRow="1109" trgRow="5526" color="EX-dark-cyan" />
    <link srcID="12757" trgID="8461" rel="pRr" directed="false" shadow="false" column="57335" shadowCol="101891" srcRow="5527" trgRow="1109" color="EX-red" />
    <link srcID="8461" trgID="11744" rel="pRr" directed="false" shadow="false" column="57336" shadowCol="101892" srcRow="1109" trgRow="5528" color="EX-dark-orange" />
    <link srcID="8461" trgID="12502" rel="pRr" directed="false" shadow="false" column="57337" shadowCol="101893" srcRow="1109" trgRow="5529" color="EX-dark-gray-purple" />
    <link srcID="12995" trgID="8461" rel="pRr" directed="false" shadow="false" column="57338" shadowCol="101894" srcRow="5530" trgRow="1109" color="EX-cyan" />
    <link srcID="8461" trgID="14018" rel="pRr" directed="false" shadow="false" column="57339" shadowCol="101895" srcRow="1109" trgRow="5531" color="EX-yellow-orange" />
    <link srcID="8461" trgID="13035" rel="pRr" directed="false" shadow="false" column="57340" shadowCol="101896" srcRow="1109" trgRow="5532" color="EX-pure-blue" />
    <link srcID="8461" trgID="13502" rel="pRr" directed="false" shadow="false" column="57341" shadowCol="101897" srcRow="1109" trgRow="5533" color="EX-dark-yellow-green" />
    <link srcID="8461" trgID="14027" rel="pRr" directed="false" shadow="false" column="57342" shadowCol="101898" srcRow="1109" trgRow="5534" color="EX-dark-magenta" />
    <link srcID="13634" trgID="8461" rel="pRr" directed="false" shadow="false" column="57343" shadowCol="101899" srcRow="5535" trgRow="1109" color="EX-dark-green" />
    <link srcID="8461" trgID="13804" rel="pRr" directed="false" shadow="false" column="57344" shadowCol="101900" srcRow="1109" trgRow="5536" color="EX-blue-magenta" />
    <link srcID="8461" trgID="11269" rel="pRr" directed="false" shadow="false" column="57345" shadowCol="101901" srcRow="1109" trgRow="5537" color="EX-yellow-green" />
    <link srcID="8461" trgID="10872" rel="pRr" directed="false" shadow="false" column="57346" shadowCol="101902" srcRow="1109" trgRow="5538" color="EX-magenta" />
    <link srcID="11478" trgID="8461" rel="pRr" directed="false" shadow="false" column="57347" shadowCol="101903" srcRow="5539" trgRow="1109" color="EX-green" />
    <link srcID="14005" trgID="8461" rel="pRr" directed="false" shadow="false" column="57348" shadowCol="101904" srcRow="5540" trgRow="1109" color="EX-yellow" />
    <link srcID="12779" trgID="8461" rel="pRr" directed="false" shadow="false" column="57349" shadowCol="101905" srcRow="5541" trgRow="1109" color="EX-purple" />
    <link srcID="8461" trgID="10812" rel="pRr" directed="false" shadow="false" column="57350" shadowCol="101906" srcRow="1109" trgRow="5542" color="EX-dark-purple" />
    <link srcID="8461" trgID="12399" rel="pRr" directed="false" shadow="false" column="57351" shadowCol="101907" srcRow="1109" trgRow="5543" color="EX-dark-red" />
    <link srcID="8461" trgID="13451" rel="pRr" directed="false" shadow="false" column="57352" shadowCol="101908" srcRow="1109" trgRow="5544" color="EX-pale-green" />
    <link srcID="8461" trgID="13029" rel="pRr" directed="false" shadow="false" column="57353" shadowCol="101909" srcRow="1109" trgRow="5545" color="EX-pale-blue" />
    <link srcID="8461" trgID="12587" rel="pRr" directed="false" shadow="false" column="57354" shadowCol="101910" srcRow="1109" trgRow="5546" color="EX-dark-tan" />
    <link srcID="8461" trgID="10892" rel="pRr" directed="false" shadow="false" column="57355" shadowCol="101911" srcRow="1109" trgRow="5547" color="EX-pale-blue-magenta" />
    <link srcID="12309" trgID="8461" rel="pRr" directed="false" shadow="false" column="57356" shadowCol="101912" srcRow="5548" trgRow="1109" color="EX-pale-yellow orange" />
    <link srcID="12708" trgID="8461" rel="pRr" directed="false" shadow="false" column="57357" shadowCol="101913" srcRow="5549" trgRow="1109" color="EX-medium-magenta" />
    <link srcID="12847" trgID="8461" rel="pRr" directed="false" shadow="false" column="57358" shadowCol="101914" srcRow="5550" trgRow="1109" color="EX-pale-red" />
    <link srcID="8461" trgID="11969" rel="pRr" directed="false" shadow="false" column="57359" shadowCol="101915" srcRow="1109" trgRow="5551" color="EX-pale-cyan" />
    <link srcID="8461" trgID="13498" rel="pRr" directed="false" shadow="false" column="57360" shadowCol="101916" srcRow="1109" trgRow="5552" color="EX-pale-yellow-green" />
    <link srcID="8461" trgID="13094" rel="pRr" directed="false" shadow="false" column="57361" shadowCol="101917" srcRow="1109" trgRow="5553" color="EX-pale-purple" />
    <link srcID="8461" trgID="12423" rel="pRr" directed="false" shadow="false" column="57362" shadowCol="101918" srcRow="1109" trgRow="5554" color="EX-pale-magenta" />
    <link srcID="8461" trgID="13519" rel="pRr" directed="false" shadow="false" column="57363" shadowCol="101919" srcRow="1109" trgRow="5555" color="EX-pale-red-orange" />
    <link srcID="12975" trgID="8461" rel="pRr" directed="false" shadow="false" column="57364" shadowCol="101920" srcRow="5556" trgRow="1109" color="EX-blue" />
    <link srcID="13918" trgID="8461" rel="pRr" directed="false" shadow="false" column="57365" shadowCol="101921" srcRow="5557" trgRow="1109" color="EX-orange" />
    <link srcID="10846" trgID="8461" rel="pRr" directed="false" shadow="false" column="57366" shadowCol="101922" srcRow="5558" trgRow="1109" color="EX-dark-cyan" />
    <link srcID="8461" trgID="10714" rel="pRr" directed="false" shadow="false" column="57367" shadowCol="101923" srcRow="1109" trgRow="5559" color="EX-red" />
    <link srcID="8461" trgID="12709" rel="pRr" directed="false" shadow="false" column="57368" shadowCol="101924" srcRow="1109" trgRow="5560" color="EX-dark-orange" />
    <link srcID="8461" trgID="11298" rel="pRr" directed="false" shadow="false" column="57369" shadowCol="101925" srcRow="1109" trgRow="5561" color="EX-dark-gray-purple" />
    <link srcID="8461" trgID="11666" rel="pRr" directed="false" shadow="false" column="57370" shadowCol="101926" srcRow="1109" trgRow="5562" color="EX-cyan" />
    <link srcID="8461" trgID="11701" rel="pRr" directed="false" shadow="false" column="57371" shadowCol="101927" srcRow="1109" trgRow="5563" color="EX-yellow-orange" />
    <link srcID="8461" trgID="12941" rel="pRr" directed="false" shadow="false" column="57372" shadowCol="101928" srcRow="1109" trgRow="5564" color="EX-pure-blue" />
    <link srcID="8461" trgID="11016" rel="pRr" directed="false" shadow="false" column="57373" shadowCol="101929" srcRow="1109" trgRow="5565" color="EX-dark-yellow-green" />
    <link srcID="8461" trgID="13173" rel="pRr" directed="false" shadow="false" column="57374" shadowCol="101930" srcRow="1109" trgRow="5566" color="EX-dark-magenta" />
    <link srcID="8461" trgID="13001" rel="pRr" directed="false" shadow="false" column="57375" shadowCol="101931" srcRow="1109" trgRow="5567" color="EX-dark-green" />
    <link srcID="8461" trgID="11577" rel="pRr" directed="false" shadow="false" column="57376" shadowCol="101932" srcRow="1109" trgRow="5568" color="EX-blue-magenta" />
    <link srcID="8461" trgID="12006" rel="pRr" directed="false" shadow="false" column="57377" shadowCol="101933" srcRow="1109" trgRow="5569" color="EX-yellow-green" />
    <link srcID="8461" trgID="13018" rel="pRr" directed="false" shadow="false" column="57378" shadowCol="101934" srcRow="1109" trgRow="5570" color="EX-magenta" />
    <link srcID="13911" trgID="8461" rel="pRr" directed="false" shadow="false" column="57379" shadowCol="101935" srcRow="5571" trgRow="1109" color="EX-green" />
    <link srcID="13821" trgID="8461" rel="pRr" directed="false" shadow="false" column="57380" shadowCol="101936" srcRow="5572" trgRow="1109" color="EX-yellow" />
    <link srcID="13934" trgID="8461" rel="pRr" directed="false" shadow="false" column="57381" shadowCol="101937" srcRow="5573" trgRow="1109" color="EX-purple" />
    <link srcID="10820" trgID="8461" rel="pRr" directed="false" shadow="false" column="57382" shadowCol="101938" srcRow="5574" trgRow="1109" color="EX-dark-purple" />
    <link srcID="8461" trgID="12539" rel="pRr" directed="false" shadow="false" column="57383" shadowCol="101939" srcRow="1109" trgRow="5575" color="EX-dark-red" />
    <link srcID="8461" trgID="12533" rel="pRr" directed="false" shadow="false" column="57384" shadowCol="101940" srcRow="1109" trgRow="5576" color="EX-pale-green" />
    <link srcID="8461" trgID="12531" rel="pRr" directed="false" shadow="false" column="57385" shadowCol="101941" srcRow="1109" trgRow="5577" color="EX-pale-blue" />
    <link srcID="8461" trgID="12867" rel="pRr" directed="false" shadow="false" column="57386" shadowCol="101942" srcRow="1109" trgRow="5578" color="EX-dark-tan" />
    <link srcID="8461" trgID="11270" rel="pRr" directed="false" shadow="false" column="57387" shadowCol="101943" srcRow="1109" trgRow="5579" color="EX-pale-blue-magenta" />
    <link srcID="8461" trgID="12870" rel="pRr" directed="false" shadow="false" column="57388" shadowCol="101944" srcRow="1109" trgRow="5580" color="EX-pale-yellow orange" />
    <link srcID="8461" trgID="12380" rel="pRr" directed="false" shadow="false" column="57389" shadowCol="101945" srcRow="1109" trgRow="5581" color="EX-medium-magenta" />
    <link srcID="8461" trgID="12862" rel="pRr" directed="false" shadow="false" column="57390" shadowCol="101946" srcRow="1109" trgRow="5582" color="EX-pale-red" />
    <link srcID="8461" trgID="12895" rel="pRr" directed="false" shadow="false" column="57391" shadowCol="101947" srcRow="1109" trgRow="5583" color="EX-pale-cyan" />
    <link srcID="8461" trgID="12897" rel="pRr" directed="false" shadow="false" column="57392" shadowCol="101948" srcRow="1109" trgRow="5584" color="EX-pale-yellow-green" />
    <link srcID="8461" trgID="12934" rel="pRr" directed="false" shadow="false" column="57393" shadowCol="101949" srcRow="1109" trgRow="5585" color="EX-pale-purple" />
    <link srcID="8461" trgID="12953" rel="pRr" directed="false" shadow="false" column="57394" shadowCol="101950" srcRow="1109" trgRow="5586" color="EX-pale-magenta" />
    <link srcID="8461" trgID="12961" rel="pRr" directed="false" shadow="false" column="57395" shadowCol="101951" srcRow="1109" trgRow="5587" color="EX-pale-red-orange" />
    <link srcID="8461" trgID="12944" rel="pRr" directed="false" shadow="false" column="57396" shadowCol="101952" srcRow="1109" trgRow="5588" color="EX-blue" />
    <link srcID="8461" trgID="12976" rel="pRr" directed="false" shadow="false" column="57397" shadowCol="101953" srcRow="1109" trgRow="5589" color="EX-orange" />
    <link srcID="8461" trgID="13005" rel="pRr" directed="false" shadow="false" column="57398" shadowCol="101954" srcRow="1109" trgRow="5590" color="EX-dark-cyan" />
    <link srcID="8461" trgID="13033" rel="pRr" directed="false" shadow="false" column="57399" shadowCol="101955" srcRow="1109" trgRow="5591" color="EX-red" />
    <link srcID="8461" trgID="13021" rel="pRr" directed="false" shadow="false" column="57400" shadowCol="101956" srcRow="1109" trgRow="5592" color="EX-dark-orange" />
    <link srcID="8461" trgID="13496" rel="pRr" directed="false" shadow="false" column="57401" shadowCol="101957" srcRow="1109" trgRow="5593" color="EX-dark-gray-purple" />
    <link srcID="8461" trgID="13076" rel="pRr" directed="false" shadow="false" column="57402" shadowCol="101958" srcRow="1109" trgRow="5594" color="EX-cyan" />
    <link srcID="8461" trgID="13236" rel="pRr" directed="false" shadow="false" column="57403" shadowCol="101959" srcRow="1109" trgRow="5595" color="EX-yellow-orange" />
    <link srcID="8461" trgID="13240" rel="pRr" directed="false" shadow="false" column="57404" shadowCol="101960" srcRow="1109" trgRow="5596" color="EX-pure-blue" />
    <link srcID="8461" trgID="10817" rel="pRr" directed="false" shadow="false" column="57405" shadowCol="101961" srcRow="1109" trgRow="5597" color="EX-dark-yellow-green" />
    <link srcID="8461" trgID="13827" rel="pRr" directed="false" shadow="false" column="57406" shadowCol="101962" srcRow="1109" trgRow="5598" color="EX-dark-magenta" />
    <link srcID="8461" trgID="13244" rel="pRr" directed="false" shadow="false" column="57407" shadowCol="101963" srcRow="1109" trgRow="5599" color="EX-dark-green" />
    <link srcID="13464" trgID="8461" rel="pRr" directed="false" shadow="false" column="57408" shadowCol="101964" srcRow="5600" trgRow="1109" color="EX-blue-magenta" />
    <link srcID="13720" trgID="8461" rel="pRr" directed="false" shadow="false" column="57409" shadowCol="101965" srcRow="5601" trgRow="1109" color="EX-yellow-green" />
    <link srcID="13726" trgID="8461" rel="pRr" directed="false" shadow="false" column="57410" shadowCol="101966" srcRow="5602" trgRow="1109" color="EX-magenta" />
    <link srcID="13907" trgID="8461" rel="pRr" directed="false" shadow="false" column="57411" shadowCol="101967" srcRow="5603" trgRow="1109" color="EX-green" />
    <link srcID="13947" trgID="8461" rel="pRr" directed="false" shadow="false" column="57412" shadowCol="101968" srcRow="5604" trgRow="1109" color="EX-yellow" />
    <link srcID="12075" trgID="8461" rel="pRr" directed="false" shadow="false" column="57413" shadowCol="101969" srcRow="5605" trgRow="1109" color="EX-purple" />
    <link srcID="12446" trgID="8461" rel="pRr" directed="false" shadow="false" column="57414" shadowCol="101970" srcRow="5606" trgRow="1109" color="EX-dark-purple" />
    <link srcID="8461" trgID="12513" rel="pRr" directed="false" shadow="false" column="57415" shadowCol="101971" srcRow="1109" trgRow="5607" color="EX-dark-red" />
    <link srcID="8461" trgID="11216" rel="pRr" directed="false" shadow="false" column="57416" shadowCol="101972" srcRow="1109" trgRow="5608" color="EX-pale-green" />
    <link srcID="8461" trgID="12073" rel="pRr" directed="false" shadow="false" column="57417" shadowCol="101973" srcRow="1109" trgRow="5609" color="EX-pale-blue" />
    <link srcID="8461" trgID="12535" rel="pRr" directed="false" shadow="false" column="57418" shadowCol="101974" srcRow="1109" trgRow="5610" color="EX-dark-tan" />
    <link srcID="8461" trgID="12874" rel="pRr" directed="false" shadow="false" column="57419" shadowCol="101975" srcRow="1109" trgRow="5611" color="EX-pale-blue-magenta" />
    <link srcID="8461" trgID="12857" rel="pRr" directed="false" shadow="false" column="57420" shadowCol="101976" srcRow="1109" trgRow="5612" color="EX-pale-yellow orange" />
    <link srcID="8461" trgID="12894" rel="pRr" directed="false" shadow="false" column="57421" shadowCol="101977" srcRow="1109" trgRow="5613" color="EX-medium-magenta" />
    <link srcID="8461" trgID="12896" rel="pRr" directed="false" shadow="false" column="57422" shadowCol="101978" srcRow="1109" trgRow="5614" color="EX-pale-red" />
    <link srcID="8461" trgID="12881" rel="pRr" directed="false" shadow="false" column="57423" shadowCol="101979" srcRow="1109" trgRow="5615" color="EX-pale-cyan" />
    <link srcID="8461" trgID="12917" rel="pRr" directed="false" shadow="false" column="57424" shadowCol="101980" srcRow="1109" trgRow="5616" color="EX-pale-yellow-green" />
    <link srcID="8461" trgID="12920" rel="pRr" directed="false" shadow="false" column="57425" shadowCol="101981" srcRow="1109" trgRow="5617" color="EX-pale-purple" />
    <link srcID="8461" trgID="12940" rel="pRr" directed="false" shadow="false" column="57426" shadowCol="101982" srcRow="1109" trgRow="5618" color="EX-pale-magenta" />
    <link srcID="8461" trgID="12065" rel="pRr" directed="false" shadow="false" column="57427" shadowCol="101983" srcRow="1109" trgRow="5619" color="EX-pale-red-orange" />
    <link srcID="8461" trgID="12093" rel="pRr" directed="false" shadow="false" column="57428" shadowCol="101984" srcRow="1109" trgRow="5620" color="EX-blue" />
    <link srcID="8461" trgID="12985" rel="pRr" directed="false" shadow="false" column="57429" shadowCol="101985" srcRow="1109" trgRow="5621" color="EX-orange" />
    <link srcID="8461" trgID="13059" rel="pRr" directed="false" shadow="false" column="57430" shadowCol="101986" srcRow="1109" trgRow="5622" color="EX-dark-cyan" />
    <link srcID="8461" trgID="13043" rel="pRr" directed="false" shadow="false" column="57431" shadowCol="101987" srcRow="1109" trgRow="5623" color="EX-red" />
    <link srcID="8461" trgID="13233" rel="pRr" directed="false" shadow="false" column="57432" shadowCol="101988" srcRow="1109" trgRow="5624" color="EX-dark-orange" />
    <link srcID="10933" trgID="8379" rel="pRr" directed="false" shadow="false" column="57433" shadowCol="101989" srcRow="3170" trgRow="1110" color="EX-dark-gray-purple" />
    <link srcID="8379" trgID="10641" rel="pRr" directed="false" shadow="false" column="57434" shadowCol="101990" srcRow="1110" trgRow="3206" color="EX-cyan" />
    <link srcID="8379" trgID="11618" rel="pRr" directed="false" shadow="false" column="57435" shadowCol="101991" srcRow="1110" trgRow="3213" color="EX-yellow-orange" />
    <link srcID="11473" trgID="8379" rel="pRr" directed="false" shadow="false" column="57436" shadowCol="101992" srcRow="3215" trgRow="1110" color="EX-pure-blue" />
    <link srcID="8379" trgID="11765" rel="pRr" directed="false" shadow="false" column="57437" shadowCol="101993" srcRow="1110" trgRow="3218" color="EX-dark-yellow-green" />
    <link srcID="8379" trgID="13688" rel="pRr" directed="false" shadow="false" column="57438" shadowCol="101994" srcRow="1110" trgRow="3234" color="EX-dark-magenta" />
    <link srcID="8379" trgID="13216" rel="pRr" directed="false" shadow="false" column="57439" shadowCol="101995" srcRow="1110" trgRow="3314" color="EX-dark-green" />
    <link srcID="8379" trgID="12887" rel="pRr" directed="false" shadow="false" column="57440" shadowCol="101996" srcRow="1110" trgRow="3470" color="EX-blue-magenta" />
    <link srcID="8379" trgID="14031" rel="pRr" directed="false" shadow="false" column="57441" shadowCol="101997" srcRow="1110" trgRow="4480" color="EX-yellow-green" />
    <link srcID="8379" trgID="11839" rel="pRr" directed="false" shadow="false" column="57442" shadowCol="101998" srcRow="1110" trgRow="4579" color="EX-magenta" />
    <link srcID="8379" trgID="11818" rel="pRr" directed="false" shadow="false" column="57443" shadowCol="101999" srcRow="1110" trgRow="4580" color="EX-green" />
    <link srcID="8379" trgID="12561" rel="pRr" directed="false" shadow="false" column="57444" shadowCol="102000" srcRow="1110" trgRow="4892" color="EX-yellow" />
    <link srcID="8379" trgID="12315" rel="pRr" directed="false" shadow="false" column="57445" shadowCol="102001" srcRow="1110" trgRow="5160" color="EX-purple" />
    <link srcID="13134" trgID="8730" rel="pRr" directed="false" shadow="false" column="57446" shadowCol="102002" srcRow="3167" trgRow="1111" color="EX-dark-purple" />
    <link srcID="8730" trgID="13140" rel="pRr" directed="false" shadow="false" column="57447" shadowCol="102003" srcRow="1111" trgRow="3169" color="EX-dark-red" />
    <link srcID="8730" trgID="12200" rel="pRr" directed="false" shadow="false" column="57448" shadowCol="102004" srcRow="1111" trgRow="3181" color="EX-pale-green" />
    <link srcID="8730" trgID="13872" rel="pRr" directed="false" shadow="false" column="57449" shadowCol="102005" srcRow="1111" trgRow="3183" color="EX-pale-blue" />
    <link srcID="8730" trgID="10930" rel="pRr" directed="false" shadow="false" column="57450" shadowCol="102006" srcRow="1111" trgRow="3193" color="EX-dark-tan" />
    <link srcID="8730" trgID="13581" rel="pRr" directed="false" shadow="false" column="57451" shadowCol="102007" srcRow="1111" trgRow="3197" color="EX-pale-blue-magenta" />
    <link srcID="8730" trgID="11767" rel="pRr" directed="false" shadow="false" column="57452" shadowCol="102008" srcRow="1111" trgRow="3202" color="EX-pale-yellow orange" />
    <link srcID="8730" trgID="10903" rel="pRr" directed="false" shadow="false" column="57453" shadowCol="102009" srcRow="1111" trgRow="3222" color="EX-medium-magenta" />
    <link srcID="8730" trgID="12352" rel="pRr" directed="false" shadow="false" column="57454" shadowCol="102010" srcRow="1111" trgRow="3225" color="EX-pale-red" />
    <link srcID="8730" trgID="12788" rel="pRr" directed="false" shadow="false" column="57455" shadowCol="102011" srcRow="1111" trgRow="3229" color="EX-pale-cyan" />
    <link srcID="10639" trgID="8730" rel="pRr" directed="false" shadow="false" column="57456" shadowCol="102012" srcRow="3256" trgRow="1111" color="EX-pale-yellow-green" />
    <link srcID="8730" trgID="13780" rel="pRr" directed="false" shadow="false" column="57457" shadowCol="102013" srcRow="1111" trgRow="4351" color="EX-pale-purple" />
    <link srcID="8730" trgID="13839" rel="pRr" directed="false" shadow="false" column="57458" shadowCol="102014" srcRow="1111" trgRow="4468" color="EX-pale-magenta" />
    <link srcID="13034" trgID="8730" rel="pRr" directed="false" shadow="false" column="57459" shadowCol="102015" srcRow="4614" trgRow="1111" color="EX-pale-red-orange" />
    <link srcID="8730" trgID="12369" rel="pRr" directed="false" shadow="false" column="57460" shadowCol="102016" srcRow="1111" trgRow="4866" color="EX-blue" />
    <link srcID="8730" trgID="13074" rel="pRr" directed="false" shadow="false" column="57461" shadowCol="102017" srcRow="1111" trgRow="4921" color="EX-orange" />
    <link srcID="8730" trgID="13570" rel="pRr" directed="false" shadow="false" column="57462" shadowCol="102018" srcRow="1111" trgRow="5114" color="EX-dark-cyan" />
    <link srcID="8730" trgID="11440" rel="pRr" directed="false" shadow="false" column="57463" shadowCol="102019" srcRow="1111" trgRow="5144" color="EX-red" />
    <link srcID="8730" trgID="12342" rel="pRr" directed="false" shadow="false" column="57464" shadowCol="102020" srcRow="1111" trgRow="5148" color="EX-dark-orange" />
    <link srcID="13452" trgID="8730" rel="pRr" directed="false" shadow="false" column="57465" shadowCol="102021" srcRow="5625" trgRow="1111" color="EX-dark-gray-purple" />
    <link srcID="10933" trgID="10176" rel="pRr" directed="false" shadow="false" column="57466" shadowCol="102022" srcRow="3170" trgRow="1112" color="EX-cyan" />
    <link srcID="10176" trgID="11139" rel="pRr" directed="false" shadow="false" column="57467" shadowCol="102023" srcRow="1112" trgRow="3172" color="EX-yellow-orange" />
    <link srcID="10964" trgID="10176" rel="pRr" directed="false" shadow="false" column="57468" shadowCol="102024" srcRow="3196" trgRow="1112" color="EX-pure-blue" />
    <link srcID="11293" trgID="10176" rel="pRr" directed="false" shadow="false" column="57469" shadowCol="102025" srcRow="3199" trgRow="1112" color="EX-dark-yellow-green" />
    <link srcID="10788" trgID="10176" rel="pRr" directed="false" shadow="false" column="57470" shadowCol="102026" srcRow="3235" trgRow="1112" color="EX-dark-magenta" />
    <link srcID="10176" trgID="11725" rel="pRr" directed="false" shadow="false" column="57471" shadowCol="102027" srcRow="1112" trgRow="3290" color="EX-dark-green" />
    <link srcID="10176" trgID="11019" rel="pRr" directed="false" shadow="false" column="57472" shadowCol="102028" srcRow="1112" trgRow="3386" color="EX-blue-magenta" />
    <link srcID="10176" trgID="13593" rel="pRr" directed="false" shadow="false" column="57473" shadowCol="102029" srcRow="1112" trgRow="3478" color="EX-yellow-green" />
    <link srcID="11375" trgID="10176" rel="pRr" directed="false" shadow="false" column="57474" shadowCol="102030" srcRow="4458" trgRow="1112" color="EX-magenta" />
    <link srcID="12361" trgID="10176" rel="pRr" directed="false" shadow="false" column="57475" shadowCol="102031" srcRow="4635" trgRow="1112" color="EX-green" />
    <link srcID="12650" trgID="10176" rel="pRr" directed="false" shadow="false" column="57476" shadowCol="102032" srcRow="4970" trgRow="1112" color="EX-yellow" />
    <link srcID="10176" trgID="11064" rel="pRr" directed="false" shadow="false" column="57477" shadowCol="102033" srcRow="1112" trgRow="5087" color="EX-purple" />
    <link srcID="9019" trgID="11630" rel="pRr" directed="false" shadow="false" column="57478" shadowCol="102034" srcRow="1113" trgRow="2384" color="EX-dark-purple" />
    <link srcID="9019" trgID="11465" rel="pRr" directed="false" shadow="false" column="57479" shadowCol="102035" srcRow="1113" trgRow="2609" color="EX-dark-red" />
    <link srcID="9019" trgID="13950" rel="pRr" directed="false" shadow="false" column="57480" shadowCol="102036" srcRow="1113" trgRow="2662" color="EX-pale-green" />
    <link srcID="9019" trgID="13954" rel="pRr" directed="false" shadow="false" column="57481" shadowCol="102037" srcRow="1113" trgRow="2734" color="EX-pale-blue" />
    <link srcID="10933" trgID="9019" rel="pRr" directed="false" shadow="false" column="57482" shadowCol="102038" srcRow="3170" trgRow="1113" color="EX-dark-tan" />
    <link srcID="9019" trgID="11139" rel="pRr" directed="false" shadow="false" column="57483" shadowCol="102039" srcRow="1113" trgRow="3172" color="EX-pale-blue-magenta" />
    <link srcID="9019" trgID="12200" rel="pRr" directed="false" shadow="false" column="57484" shadowCol="102040" srcRow="1113" trgRow="3181" color="EX-pale-yellow orange" />
    <link srcID="9019" trgID="11799" rel="pRr" directed="false" shadow="false" column="57485" shadowCol="102041" srcRow="1113" trgRow="3194" color="EX-medium-magenta" />
    <link srcID="9019" trgID="11618" rel="pRr" directed="false" shadow="false" column="57486" shadowCol="102042" srcRow="1113" trgRow="3213" color="EX-pale-red" />
    <link srcID="9019" trgID="11740" rel="pRr" directed="false" shadow="false" column="57487" shadowCol="102043" srcRow="1113" trgRow="3214" color="EX-pale-cyan" />
    <link srcID="9019" trgID="11606" rel="pRr" directed="false" shadow="false" column="57488" shadowCol="102044" srcRow="1113" trgRow="3217" color="EX-pale-yellow-green" />
    <link srcID="9019" trgID="11743" rel="pRr" directed="false" shadow="false" column="57489" shadowCol="102045" srcRow="1113" trgRow="3219" color="EX-pale-purple" />
    <link srcID="9019" trgID="10903" rel="pRr" directed="false" shadow="false" column="57490" shadowCol="102046" srcRow="1113" trgRow="3222" color="EX-pale-magenta" />
    <link srcID="9019" trgID="12788" rel="pRr" directed="false" shadow="false" column="57491" shadowCol="102047" srcRow="1113" trgRow="3229" color="EX-pale-red-orange" />
    <link srcID="9019" trgID="12413" rel="pRr" directed="false" shadow="false" column="57492" shadowCol="102048" srcRow="1113" trgRow="3230" color="EX-blue" />
    <link srcID="9019" trgID="11420" rel="pRr" directed="false" shadow="false" column="57493" shadowCol="102049" srcRow="1113" trgRow="3233" color="EX-orange" />
    <link srcID="9019" trgID="10788" rel="pRr" directed="false" shadow="false" column="57494" shadowCol="102050" srcRow="1113" trgRow="3235" color="EX-dark-cyan" />
    <link srcID="9019" trgID="11845" rel="pRr" directed="false" shadow="false" column="57495" shadowCol="102051" srcRow="1113" trgRow="3238" color="EX-red" />
    <link srcID="10727" trgID="9019" rel="pRr" directed="false" shadow="false" column="57496" shadowCol="102052" srcRow="3240" trgRow="1113" color="EX-dark-orange" />
    <link srcID="11495" trgID="9019" rel="pRr" directed="false" shadow="false" column="57497" shadowCol="102053" srcRow="3245" trgRow="1113" color="EX-dark-gray-purple" />
    <link srcID="11344" trgID="9019" rel="pRr" directed="false" shadow="false" column="57498" shadowCol="102054" srcRow="3246" trgRow="1113" color="EX-cyan" />
    <link srcID="9019" trgID="12793" rel="pRr" directed="false" shadow="false" column="57499" shadowCol="102055" srcRow="1113" trgRow="3247" color="EX-yellow-orange" />
    <link srcID="9019" trgID="13835" rel="pRr" directed="false" shadow="false" column="57500" shadowCol="102056" srcRow="1113" trgRow="3248" color="EX-pure-blue" />
    <link srcID="9019" trgID="11419" rel="pRr" directed="false" shadow="false" column="57501" shadowCol="102057" srcRow="1113" trgRow="3251" color="EX-dark-yellow-green" />
    <link srcID="9019" trgID="13028" rel="pRr" directed="false" shadow="false" column="57502" shadowCol="102058" srcRow="1113" trgRow="3257" color="EX-dark-magenta" />
    <link srcID="9019" trgID="11780" rel="pRr" directed="false" shadow="false" column="57503" shadowCol="102059" srcRow="1113" trgRow="3268" color="EX-dark-green" />
    <link srcID="9019" trgID="11279" rel="pRr" directed="false" shadow="false" column="57504" shadowCol="102060" srcRow="1113" trgRow="3275" color="EX-blue-magenta" />
    <link srcID="9019" trgID="13085" rel="pRr" directed="false" shadow="false" column="57505" shadowCol="102061" srcRow="1113" trgRow="3277" color="EX-yellow-green" />
    <link srcID="9019" trgID="13849" rel="pRr" directed="false" shadow="false" column="57506" shadowCol="102062" srcRow="1113" trgRow="3294" color="EX-magenta" />
    <link srcID="9019" trgID="14002" rel="pRr" directed="false" shadow="false" column="57507" shadowCol="102063" srcRow="1113" trgRow="3298" color="EX-green" />
    <link srcID="9019" trgID="11614" rel="pRr" directed="false" shadow="false" column="57508" shadowCol="102064" srcRow="1113" trgRow="3299" color="EX-yellow" />
    <link srcID="9019" trgID="10602" rel="pRr" directed="false" shadow="false" column="57509" shadowCol="102065" srcRow="1113" trgRow="3306" color="EX-purple" />
    <link srcID="9019" trgID="10809" rel="pRr" directed="false" shadow="false" column="57510" shadowCol="102066" srcRow="1113" trgRow="3316" color="EX-dark-purple" />
    <link srcID="9019" trgID="11438" rel="pRr" directed="false" shadow="false" column="57511" shadowCol="102067" srcRow="1113" trgRow="3318" color="EX-dark-red" />
    <link srcID="9019" trgID="11261" rel="pRr" directed="false" shadow="false" column="57512" shadowCol="102068" srcRow="1113" trgRow="3319" color="EX-pale-green" />
    <link srcID="9019" trgID="10921" rel="pRr" directed="false" shadow="false" column="57513" shadowCol="102069" srcRow="1113" trgRow="3323" color="EX-pale-blue" />
    <link srcID="9019" trgID="13433" rel="pRr" directed="false" shadow="false" column="57514" shadowCol="102070" srcRow="1113" trgRow="3324" color="EX-dark-tan" />
    <link srcID="9019" trgID="12166" rel="pRr" directed="false" shadow="false" column="57515" shadowCol="102071" srcRow="1113" trgRow="3326" color="EX-pale-blue-magenta" />
    <link srcID="9019" trgID="11083" rel="pRr" directed="false" shadow="false" column="57516" shadowCol="102072" srcRow="1113" trgRow="3331" color="EX-pale-yellow orange" />
    <link srcID="9019" trgID="13917" rel="pRr" directed="false" shadow="false" column="57517" shadowCol="102073" srcRow="1113" trgRow="3332" color="EX-medium-magenta" />
    <link srcID="9019" trgID="13772" rel="pRr" directed="false" shadow="false" column="57518" shadowCol="102074" srcRow="1113" trgRow="3336" color="EX-pale-red" />
    <link srcID="9019" trgID="11746" rel="pRr" directed="false" shadow="false" column="57519" shadowCol="102075" srcRow="1113" trgRow="3338" color="EX-pale-cyan" />
    <link srcID="9019" trgID="11253" rel="pRr" directed="false" shadow="false" column="57520" shadowCol="102076" srcRow="1113" trgRow="3343" color="EX-pale-yellow-green" />
    <link srcID="9019" trgID="13592" rel="pRr" directed="false" shadow="false" column="57521" shadowCol="102077" srcRow="1113" trgRow="3347" color="EX-pale-purple" />
    <link srcID="9019" trgID="12815" rel="pRr" directed="false" shadow="false" column="57522" shadowCol="102078" srcRow="1113" trgRow="3350" color="EX-pale-magenta" />
    <link srcID="9019" trgID="13693" rel="pRr" directed="false" shadow="false" column="57523" shadowCol="102079" srcRow="1113" trgRow="3357" color="EX-pale-red-orange" />
    <link srcID="11580" trgID="9019" rel="pRr" directed="false" shadow="false" column="57524" shadowCol="102080" srcRow="3361" trgRow="1113" color="EX-blue" />
    <link srcID="9019" trgID="11292" rel="pRr" directed="false" shadow="false" column="57525" shadowCol="102081" srcRow="1113" trgRow="3373" color="EX-orange" />
    <link srcID="9019" trgID="13198" rel="pRr" directed="false" shadow="false" column="57526" shadowCol="102082" srcRow="1113" trgRow="3388" color="EX-dark-cyan" />
    <link srcID="9019" trgID="13228" rel="pRr" directed="false" shadow="false" column="57527" shadowCol="102083" srcRow="1113" trgRow="3399" color="EX-red" />
    <link srcID="9019" trgID="11763" rel="pRr" directed="false" shadow="false" column="57528" shadowCol="102084" srcRow="1113" trgRow="3407" color="EX-dark-orange" />
    <link srcID="9019" trgID="13362" rel="pRr" directed="false" shadow="false" column="57529" shadowCol="102085" srcRow="1113" trgRow="3430" color="EX-dark-gray-purple" />
    <link srcID="9019" trgID="12747" rel="pRr" directed="false" shadow="false" column="57530" shadowCol="102086" srcRow="1113" trgRow="3435" color="EX-cyan" />
    <link srcID="9019" trgID="12804" rel="pRr" directed="false" shadow="false" column="57531" shadowCol="102087" srcRow="1113" trgRow="3438" color="EX-yellow-orange" />
    <link srcID="9019" trgID="12487" rel="pRr" directed="false" shadow="false" column="57532" shadowCol="102088" srcRow="1113" trgRow="3442" color="EX-pure-blue" />
    <link srcID="9019" trgID="11087" rel="pRr" directed="false" shadow="false" column="57533" shadowCol="102089" srcRow="1113" trgRow="3445" color="EX-dark-yellow-green" />
    <link srcID="9019" trgID="11127" rel="pRr" directed="false" shadow="false" column="57534" shadowCol="102090" srcRow="1113" trgRow="3450" color="EX-dark-magenta" />
    <link srcID="9019" trgID="12830" rel="pRr" directed="false" shadow="false" column="57535" shadowCol="102091" srcRow="1113" trgRow="3452" color="EX-dark-green" />
    <link srcID="9019" trgID="12594" rel="pRr" directed="false" shadow="false" column="57536" shadowCol="102092" srcRow="1113" trgRow="3496" color="EX-blue-magenta" />
    <link srcID="9019" trgID="12623" rel="pRr" directed="false" shadow="false" column="57537" shadowCol="102093" srcRow="1113" trgRow="3526" color="EX-yellow-green" />
    <link srcID="9019" trgID="11252" rel="pRr" directed="false" shadow="false" column="57538" shadowCol="102094" srcRow="1113" trgRow="3548" color="EX-magenta" />
    <link srcID="9019" trgID="13078" rel="pRr" directed="false" shadow="false" column="57539" shadowCol="102095" srcRow="1113" trgRow="3562" color="EX-green" />
    <link srcID="9019" trgID="13257" rel="pRr" directed="false" shadow="false" column="57540" shadowCol="102096" srcRow="1113" trgRow="3572" color="EX-yellow" />
    <link srcID="9019" trgID="13016" rel="pRr" directed="false" shadow="false" column="57541" shadowCol="102097" srcRow="1113" trgRow="3573" color="EX-purple" />
    <link srcID="9019" trgID="13037" rel="pRr" directed="false" shadow="false" column="57542" shadowCol="102098" srcRow="1113" trgRow="3577" color="EX-dark-purple" />
    <link srcID="11539" trgID="9019" rel="pRr" directed="false" shadow="false" column="57543" shadowCol="102099" srcRow="3602" trgRow="1113" color="EX-dark-red" />
    <link srcID="9019" trgID="11727" rel="pRr" directed="false" shadow="false" column="57544" shadowCol="102100" srcRow="1113" trgRow="3603" color="EX-pale-green" />
    <link srcID="9019" trgID="13476" rel="pRr" directed="false" shadow="false" column="57545" shadowCol="102101" srcRow="1113" trgRow="3613" color="EX-pale-blue" />
    <link srcID="9019" trgID="11287" rel="pRr" directed="false" shadow="false" column="57546" shadowCol="102102" srcRow="1113" trgRow="3616" color="EX-dark-tan" />
    <link srcID="9019" trgID="11130" rel="pRr" directed="false" shadow="false" column="57547" shadowCol="102103" srcRow="1113" trgRow="3626" color="EX-pale-blue-magenta" />
    <link srcID="9019" trgID="13956" rel="pRr" directed="false" shadow="false" column="57548" shadowCol="102104" srcRow="1113" trgRow="3630" color="EX-pale-yellow orange" />
    <link srcID="13434" trgID="9019" rel="pRr" directed="false" shadow="false" column="57549" shadowCol="102105" srcRow="3647" trgRow="1113" color="EX-medium-magenta" />
    <link srcID="12958" trgID="9019" rel="pRr" directed="false" shadow="false" column="57550" shadowCol="102106" srcRow="3651" trgRow="1113" color="EX-pale-red" />
    <link srcID="12400" trgID="9019" rel="pRr" directed="false" shadow="false" column="57551" shadowCol="102107" srcRow="3653" trgRow="1113" color="EX-pale-cyan" />
    <link srcID="9019" trgID="11232" rel="pRr" directed="false" shadow="false" column="57552" shadowCol="102108" srcRow="1113" trgRow="3661" color="EX-pale-yellow-green" />
    <link srcID="9019" trgID="11249" rel="pRr" directed="false" shadow="false" column="57553" shadowCol="102109" srcRow="1113" trgRow="3664" color="EX-pale-purple" />
    <link srcID="9019" trgID="13753" rel="pRr" directed="false" shadow="false" column="57554" shadowCol="102110" srcRow="1113" trgRow="3674" color="EX-pale-magenta" />
    <link srcID="9019" trgID="12101" rel="pRr" directed="false" shadow="false" column="57555" shadowCol="102111" srcRow="1113" trgRow="3675" color="EX-pale-red-orange" />
    <link srcID="9019" trgID="13099" rel="pRr" directed="false" shadow="false" column="57556" shadowCol="102112" srcRow="1113" trgRow="3684" color="EX-blue" />
    <link srcID="9019" trgID="13053" rel="pRr" directed="false" shadow="false" column="57557" shadowCol="102113" srcRow="1113" trgRow="3710" color="EX-orange" />
    <link srcID="9019" trgID="13071" rel="pRr" directed="false" shadow="false" column="57558" shadowCol="102114" srcRow="1113" trgRow="3717" color="EX-dark-cyan" />
    <link srcID="9019" trgID="12128" rel="pRr" directed="false" shadow="false" column="57559" shadowCol="102115" srcRow="1113" trgRow="3724" color="EX-red" />
    <link srcID="9019" trgID="12552" rel="pRr" directed="false" shadow="false" column="57560" shadowCol="102116" srcRow="1113" trgRow="3734" color="EX-dark-orange" />
    <link srcID="9019" trgID="12740" rel="pRr" directed="false" shadow="false" column="57561" shadowCol="102117" srcRow="1113" trgRow="3741" color="EX-dark-gray-purple" />
    <link srcID="9019" trgID="13042" rel="pRr" directed="false" shadow="false" column="57562" shadowCol="102118" srcRow="1113" trgRow="3755" color="EX-cyan" />
    <link srcID="9019" trgID="13011" rel="pRr" directed="false" shadow="false" column="57563" shadowCol="102119" srcRow="1113" trgRow="3790" color="EX-yellow-orange" />
    <link srcID="9019" trgID="12657" rel="pRr" directed="false" shadow="false" column="57564" shadowCol="102120" srcRow="1113" trgRow="3815" color="EX-pure-blue" />
    <link srcID="9019" trgID="12744" rel="pRr" directed="false" shadow="false" column="57565" shadowCol="102121" srcRow="1113" trgRow="3844" color="EX-dark-yellow-green" />
    <link srcID="9019" trgID="13050" rel="pRr" directed="false" shadow="false" column="57566" shadowCol="102122" srcRow="1113" trgRow="3862" color="EX-dark-magenta" />
    <link srcID="9019" trgID="13087" rel="pRr" directed="false" shadow="false" column="57567" shadowCol="102123" srcRow="1113" trgRow="3881" color="EX-dark-green" />
    <link srcID="9019" trgID="13093" rel="pRr" directed="false" shadow="false" column="57568" shadowCol="102124" srcRow="1113" trgRow="3889" color="EX-blue-magenta" />
    <link srcID="13755" trgID="9019" rel="pRr" directed="false" shadow="false" column="57569" shadowCol="102125" srcRow="3894" trgRow="1113" color="EX-yellow-green" />
    <link srcID="9019" trgID="12421" rel="pRr" directed="false" shadow="false" column="57570" shadowCol="102126" srcRow="1113" trgRow="3919" color="EX-magenta" />
    <link srcID="9019" trgID="11738" rel="pRr" directed="false" shadow="false" column="57571" shadowCol="102127" srcRow="1113" trgRow="3933" color="EX-green" />
    <link srcID="9019" trgID="13088" rel="pRr" directed="false" shadow="false" column="57572" shadowCol="102128" srcRow="1113" trgRow="3952" color="EX-yellow" />
    <link srcID="9019" trgID="12438" rel="pRr" directed="false" shadow="false" column="57573" shadowCol="102129" srcRow="1113" trgRow="3954" color="EX-purple" />
    <link srcID="9019" trgID="13032" rel="pRr" directed="false" shadow="false" column="57574" shadowCol="102130" srcRow="1113" trgRow="3981" color="EX-dark-purple" />
    <link srcID="9019" trgID="13079" rel="pRr" directed="false" shadow="false" column="57575" shadowCol="102131" srcRow="1113" trgRow="4019" color="EX-dark-red" />
    <link srcID="9019" trgID="12485" rel="pRr" directed="false" shadow="false" column="57576" shadowCol="102132" srcRow="1113" trgRow="4024" color="EX-pale-green" />
    <link srcID="12990" trgID="9019" rel="pRr" directed="false" shadow="false" column="57577" shadowCol="102133" srcRow="4035" trgRow="1113" color="EX-pale-blue" />
    <link srcID="9019" trgID="13957" rel="pRr" directed="false" shadow="false" column="57578" shadowCol="102134" srcRow="1113" trgRow="4098" color="EX-dark-tan" />
    <link srcID="9019" trgID="13098" rel="pRr" directed="false" shadow="false" column="57579" shadowCol="102135" srcRow="1113" trgRow="4124" color="EX-pale-blue-magenta" />
    <link srcID="9019" trgID="11116" rel="pRr" directed="false" shadow="false" column="57580" shadowCol="102136" srcRow="1113" trgRow="4357" color="EX-pale-yellow orange" />
    <link srcID="9019" trgID="13064" rel="pRr" directed="false" shadow="false" column="57581" shadowCol="102137" srcRow="1113" trgRow="4389" color="EX-medium-magenta" />
    <link srcID="9019" trgID="13208" rel="pRr" directed="false" shadow="false" column="57582" shadowCol="102138" srcRow="1113" trgRow="4396" color="EX-pale-red" />
    <link srcID="9019" trgID="11615" rel="pRr" directed="false" shadow="false" column="57583" shadowCol="102139" srcRow="1113" trgRow="4435" color="EX-pale-cyan" />
    <link srcID="9019" trgID="11901" rel="pRr" directed="false" shadow="false" column="57584" shadowCol="102140" srcRow="1113" trgRow="4473" color="EX-pale-yellow-green" />
    <link srcID="9019" trgID="12375" rel="pRr" directed="false" shadow="false" column="57585" shadowCol="102141" srcRow="1113" trgRow="4474" color="EX-pale-purple" />
    <link srcID="9019" trgID="14016" rel="pRr" directed="false" shadow="false" column="57586" shadowCol="102142" srcRow="1113" trgRow="4475" color="EX-pale-magenta" />
    <link srcID="11112" trgID="9019" rel="pRr" directed="false" shadow="false" column="57587" shadowCol="102143" srcRow="4476" trgRow="1113" color="EX-pale-red-orange" />
    <link srcID="13157" trgID="9019" rel="pRr" directed="false" shadow="false" column="57588" shadowCol="102144" srcRow="4493" trgRow="1113" color="EX-blue" />
    <link srcID="9019" trgID="12831" rel="pRr" directed="false" shadow="false" column="57589" shadowCol="102145" srcRow="1113" trgRow="4500" color="EX-orange" />
    <link srcID="9019" trgID="11088" rel="pRr" directed="false" shadow="false" column="57590" shadowCol="102146" srcRow="1113" trgRow="4550" color="EX-dark-cyan" />
    <link srcID="9019" trgID="11522" rel="pRr" directed="false" shadow="false" column="57591" shadowCol="102147" srcRow="1113" trgRow="4551" color="EX-red" />
    <link srcID="12716" trgID="9019" rel="pRr" directed="false" shadow="false" column="57592" shadowCol="102148" srcRow="4555" trgRow="1113" color="EX-dark-orange" />
    <link srcID="9019" trgID="13893" rel="pRr" directed="false" shadow="false" column="57593" shadowCol="102149" srcRow="1113" trgRow="4589" color="EX-dark-gray-purple" />
    <link srcID="10943" trgID="9019" rel="pRr" directed="false" shadow="false" column="57594" shadowCol="102150" srcRow="4605" trgRow="1113" color="EX-cyan" />
    <link srcID="9019" trgID="13889" rel="pRr" directed="false" shadow="false" column="57595" shadowCol="102151" srcRow="1113" trgRow="4606" color="EX-yellow-orange" />
    <link srcID="9019" trgID="13709" rel="pRr" directed="false" shadow="false" column="57596" shadowCol="102152" srcRow="1113" trgRow="4610" color="EX-pure-blue" />
    <link srcID="9019" trgID="13108" rel="pRr" directed="false" shadow="false" column="57597" shadowCol="102153" srcRow="1113" trgRow="4615" color="EX-dark-yellow-green" />
    <link srcID="9019" trgID="11418" rel="pRr" directed="false" shadow="false" column="57598" shadowCol="102154" srcRow="1113" trgRow="4618" color="EX-dark-magenta" />
    <link srcID="9019" trgID="11789" rel="pRr" directed="false" shadow="false" column="57599" shadowCol="102155" srcRow="1113" trgRow="4619" color="EX-dark-green" />
    <link srcID="9019" trgID="12471" rel="pRr" directed="false" shadow="false" column="57600" shadowCol="102156" srcRow="1113" trgRow="4622" color="EX-blue-magenta" />
    <link srcID="9019" trgID="11431" rel="pRr" directed="false" shadow="false" column="57601" shadowCol="102157" srcRow="1113" trgRow="4638" color="EX-yellow-green" />
    <link srcID="9019" trgID="12699" rel="pRr" directed="false" shadow="false" column="57602" shadowCol="102158" srcRow="1113" trgRow="4640" color="EX-magenta" />
    <link srcID="9019" trgID="13069" rel="pRr" directed="false" shadow="false" column="57603" shadowCol="102159" srcRow="1113" trgRow="4646" color="EX-green" />
    <link srcID="9019" trgID="13000" rel="pRr" directed="false" shadow="false" column="57604" shadowCol="102160" srcRow="1113" trgRow="4659" color="EX-yellow" />
    <link srcID="9019" trgID="13912" rel="pRr" directed="false" shadow="false" column="57605" shadowCol="102161" srcRow="1113" trgRow="4660" color="EX-purple" />
    <link srcID="9019" trgID="11649" rel="pRr" directed="false" shadow="false" column="57606" shadowCol="102162" srcRow="1113" trgRow="4661" color="EX-dark-purple" />
    <link srcID="9019" trgID="13066" rel="pRr" directed="false" shadow="false" column="57607" shadowCol="102163" srcRow="1113" trgRow="4694" color="EX-dark-red" />
    <link srcID="9019" trgID="12362" rel="pRr" directed="false" shadow="false" column="57608" shadowCol="102164" srcRow="1113" trgRow="4717" color="EX-pale-green" />
    <link srcID="9019" trgID="13601" rel="pRr" directed="false" shadow="false" column="57609" shadowCol="102165" srcRow="1113" trgRow="4720" color="EX-pale-blue" />
    <link srcID="9019" trgID="12244" rel="pRr" directed="false" shadow="false" column="57610" shadowCol="102166" srcRow="1113" trgRow="4731" color="EX-dark-tan" />
    <link srcID="9019" trgID="10742" rel="pRr" directed="false" shadow="false" column="57611" shadowCol="102167" srcRow="1113" trgRow="4750" color="EX-pale-blue-magenta" />
    <link srcID="9019" trgID="10808" rel="pRr" directed="false" shadow="false" column="57612" shadowCol="102168" srcRow="1113" trgRow="4754" color="EX-pale-yellow orange" />
    <link srcID="9019" trgID="12247" rel="pRr" directed="false" shadow="false" column="57613" shadowCol="102169" srcRow="1113" trgRow="4764" color="EX-medium-magenta" />
    <link srcID="13356" trgID="9019" rel="pRr" directed="false" shadow="false" column="57614" shadowCol="102170" srcRow="4765" trgRow="1113" color="EX-pale-red" />
    <link srcID="9019" trgID="12551" rel="pRr" directed="false" shadow="false" column="57615" shadowCol="102171" srcRow="1113" trgRow="4776" color="EX-pale-cyan" />
    <link srcID="9019" trgID="11202" rel="pRr" directed="false" shadow="false" column="57616" shadowCol="102172" srcRow="1113" trgRow="4801" color="EX-pale-yellow-green" />
    <link srcID="9019" trgID="12273" rel="pRr" directed="false" shadow="false" column="57617" shadowCol="102173" srcRow="1113" trgRow="4845" color="EX-pale-purple" />
    <link srcID="9019" trgID="13431" rel="pRr" directed="false" shadow="false" column="57618" shadowCol="102174" srcRow="1113" trgRow="4852" color="EX-pale-magenta" />
    <link srcID="9019" trgID="11025" rel="pRr" directed="false" shadow="false" column="57619" shadowCol="102175" srcRow="1113" trgRow="4856" color="EX-pale-red-orange" />
    <link srcID="9019" trgID="10616" rel="pRr" directed="false" shadow="false" column="57620" shadowCol="102176" srcRow="1113" trgRow="4869" color="EX-blue" />
    <link srcID="9019" trgID="10929" rel="pRr" directed="false" shadow="false" column="57621" shadowCol="102177" srcRow="1113" trgRow="4874" color="EX-orange" />
    <link srcID="9019" trgID="11390" rel="pRr" directed="false" shadow="false" column="57622" shadowCol="102178" srcRow="1113" trgRow="4879" color="EX-dark-cyan" />
    <link srcID="9019" trgID="11122" rel="pRr" directed="false" shadow="false" column="57623" shadowCol="102179" srcRow="1113" trgRow="4884" color="EX-red" />
    <link srcID="9019" trgID="12697" rel="pRr" directed="false" shadow="false" column="57624" shadowCol="102180" srcRow="1113" trgRow="4905" color="EX-dark-orange" />
    <link srcID="9019" trgID="13952" rel="pRr" directed="false" shadow="false" column="57625" shadowCol="102181" srcRow="1113" trgRow="4928" color="EX-dark-gray-purple" />
    <link srcID="9019" trgID="11859" rel="pRr" directed="false" shadow="false" column="57626" shadowCol="102182" srcRow="1113" trgRow="4931" color="EX-cyan" />
    <link srcID="11776" trgID="9019" rel="pRr" directed="false" shadow="false" column="57627" shadowCol="102183" srcRow="4938" trgRow="1113" color="EX-yellow-orange" />
    <link srcID="9019" trgID="11527" rel="pRr" directed="false" shadow="false" column="57628" shadowCol="102184" srcRow="1113" trgRow="4943" color="EX-pure-blue" />
    <link srcID="9019" trgID="11745" rel="pRr" directed="false" shadow="false" column="57629" shadowCol="102185" srcRow="1113" trgRow="4945" color="EX-dark-yellow-green" />
    <link srcID="9019" trgID="11505" rel="pRr" directed="false" shadow="false" column="57630" shadowCol="102186" srcRow="1113" trgRow="4946" color="EX-dark-magenta" />
    <link srcID="9019" trgID="11312" rel="pRr" directed="false" shadow="false" column="57631" shadowCol="102187" srcRow="1113" trgRow="4960" color="EX-dark-green" />
    <link srcID="9019" trgID="13235" rel="pRr" directed="false" shadow="false" column="57632" shadowCol="102188" srcRow="1113" trgRow="4980" color="EX-blue-magenta" />
    <link srcID="11100" trgID="9019" rel="pRr" directed="false" shadow="false" column="57633" shadowCol="102189" srcRow="4985" trgRow="1113" color="EX-yellow-green" />
    <link srcID="11314" trgID="9019" rel="pRr" directed="false" shadow="false" column="57634" shadowCol="102190" srcRow="4989" trgRow="1113" color="EX-magenta" />
    <link srcID="9019" trgID="11935" rel="pRr" directed="false" shadow="false" column="57635" shadowCol="102191" srcRow="1113" trgRow="5012" color="EX-green" />
    <link srcID="9019" trgID="13070" rel="pRr" directed="false" shadow="false" column="57636" shadowCol="102192" srcRow="1113" trgRow="5026" color="EX-yellow" />
    <link srcID="9019" trgID="11290" rel="pRr" directed="false" shadow="false" column="57637" shadowCol="102193" srcRow="1113" trgRow="5046" color="EX-purple" />
    <link srcID="9019" trgID="11105" rel="pRr" directed="false" shadow="false" column="57638" shadowCol="102194" srcRow="1113" trgRow="5053" color="EX-dark-purple" />
    <link srcID="9019" trgID="12969" rel="pRr" directed="false" shadow="false" column="57639" shadowCol="102195" srcRow="1113" trgRow="5054" color="EX-dark-red" />
    <link srcID="9019" trgID="11154" rel="pRr" directed="false" shadow="false" column="57640" shadowCol="102196" srcRow="1113" trgRow="5059" color="EX-pale-green" />
    <link srcID="11826" trgID="9019" rel="pRr" directed="false" shadow="false" column="57641" shadowCol="102197" srcRow="5071" trgRow="1113" color="EX-pale-blue" />
    <link srcID="9019" trgID="13025" rel="pRr" directed="false" shadow="false" column="57642" shadowCol="102198" srcRow="1113" trgRow="5085" color="EX-dark-tan" />
    <link srcID="12367" trgID="9019" rel="pRr" directed="false" shadow="false" column="57643" shadowCol="102199" srcRow="5125" trgRow="1113" color="EX-pale-blue-magenta" />
    <link srcID="9019" trgID="11536" rel="pRr" directed="false" shadow="false" column="57644" shadowCol="102200" srcRow="1113" trgRow="5126" color="EX-pale-yellow orange" />
    <link srcID="9019" trgID="11035" rel="pRr" directed="false" shadow="false" column="57645" shadowCol="102201" srcRow="1113" trgRow="5152" color="EX-medium-magenta" />
    <link srcID="9019" trgID="11081" rel="pRr" directed="false" shadow="false" column="57646" shadowCol="102202" srcRow="1113" trgRow="5158" color="EX-pale-red" />
    <link srcID="9019" trgID="13890" rel="pRr" directed="false" shadow="false" column="57647" shadowCol="102203" srcRow="1113" trgRow="5161" color="EX-pale-cyan" />
    <link srcID="9019" trgID="13061" rel="pRr" directed="false" shadow="false" column="57648" shadowCol="102204" srcRow="1113" trgRow="5164" color="EX-pale-yellow-green" />
    <link srcID="9019" trgID="12797" rel="pRr" directed="false" shadow="false" column="57649" shadowCol="102205" srcRow="1113" trgRow="5168" color="EX-pale-purple" />
    <link srcID="9019" trgID="12456" rel="pRr" directed="false" shadow="false" column="57650" shadowCol="102206" srcRow="1113" trgRow="5178" color="EX-pale-magenta" />
    <link srcID="9019" trgID="13075" rel="pRr" directed="false" shadow="false" column="57651" shadowCol="102207" srcRow="1113" trgRow="5197" color="EX-pale-red-orange" />
    <link srcID="9019" trgID="13013" rel="pRr" directed="false" shadow="false" column="57652" shadowCol="102208" srcRow="1113" trgRow="5232" color="EX-blue" />
    <link srcID="9019" trgID="13175" rel="pRr" directed="false" shadow="false" column="57653" shadowCol="102209" srcRow="1113" trgRow="5233" color="EX-orange" />
    <link srcID="9019" trgID="12833" rel="pRr" directed="false" shadow="false" column="57654" shadowCol="102210" srcRow="1113" trgRow="5240" color="EX-dark-cyan" />
    <link srcID="9019" trgID="11741" rel="pRr" directed="false" shadow="false" column="57655" shadowCol="102211" srcRow="1113" trgRow="5241" color="EX-red" />
    <link srcID="9019" trgID="11782" rel="pRr" directed="false" shadow="false" column="57656" shadowCol="102212" srcRow="1113" trgRow="5242" color="EX-dark-orange" />
    <link srcID="11538" trgID="9019" rel="pRr" directed="false" shadow="false" column="57657" shadowCol="102213" srcRow="5243" trgRow="1113" color="EX-dark-gray-purple" />
    <link srcID="12998" trgID="9019" rel="pRr" directed="false" shadow="false" column="57658" shadowCol="102214" srcRow="5244" trgRow="1113" color="EX-cyan" />
    <link srcID="9019" trgID="10956" rel="pRr" directed="false" shadow="false" column="57659" shadowCol="102215" srcRow="1113" trgRow="5245" color="EX-yellow-orange" />
    <link srcID="9019" trgID="12559" rel="pRr" directed="false" shadow="false" column="57660" shadowCol="102216" srcRow="1113" trgRow="5252" color="EX-pure-blue" />
    <link srcID="9019" trgID="13211" rel="pRr" directed="false" shadow="false" column="57661" shadowCol="102217" srcRow="1113" trgRow="5253" color="EX-dark-yellow-green" />
    <link srcID="9019" trgID="12967" rel="pRr" directed="false" shadow="false" column="57662" shadowCol="102218" srcRow="1113" trgRow="5295" color="EX-dark-magenta" />
    <link srcID="9019" trgID="13063" rel="pRr" directed="false" shadow="false" column="57663" shadowCol="102219" srcRow="1113" trgRow="5301" color="EX-dark-green" />
    <link srcID="9019" trgID="11749" rel="pRr" directed="false" shadow="false" column="57664" shadowCol="102220" srcRow="1113" trgRow="5321" color="EX-blue-magenta" />
    <link srcID="11726" trgID="9019" rel="pRr" directed="false" shadow="false" column="57665" shadowCol="102221" srcRow="5357" trgRow="1113" color="EX-yellow-green" />
    <link srcID="12300" trgID="9019" rel="pRr" directed="false" shadow="false" column="57666" shadowCol="102222" srcRow="5390" trgRow="1113" color="EX-magenta" />
    <link srcID="10792" trgID="9019" rel="pRr" directed="false" shadow="false" column="57667" shadowCol="102223" srcRow="5405" trgRow="1113" color="EX-green" />
    <link srcID="9019" trgID="13020" rel="pRr" directed="false" shadow="false" column="57668" shadowCol="102224" srcRow="1113" trgRow="5461" color="EX-yellow" />
    <link srcID="9019" trgID="12854" rel="pRr" directed="false" shadow="false" column="57669" shadowCol="102225" srcRow="1113" trgRow="5482" color="EX-purple" />
    <link srcID="12988" trgID="9019" rel="pRr" directed="false" shadow="false" column="57670" shadowCol="102226" srcRow="5494" trgRow="1113" color="EX-dark-purple" />
    <link srcID="9019" trgID="13067" rel="pRr" directed="false" shadow="false" column="57671" shadowCol="102227" srcRow="1113" trgRow="5497" color="EX-dark-red" />
    <link srcID="9019" trgID="13089" rel="pRr" directed="false" shadow="false" column="57672" shadowCol="102228" srcRow="1113" trgRow="5499" color="EX-pale-green" />
    <link srcID="9019" trgID="13056" rel="pRr" directed="false" shadow="false" column="57673" shadowCol="102229" srcRow="1113" trgRow="5502" color="EX-pale-blue" />
    <link srcID="9019" trgID="13617" rel="pRr" directed="false" shadow="false" column="57674" shadowCol="102230" srcRow="1113" trgRow="5505" color="EX-dark-tan" />
    <link srcID="9019" trgID="10724" rel="pRr" directed="false" shadow="false" column="57675" shadowCol="102231" srcRow="1113" trgRow="5514" color="EX-pale-blue-magenta" />
    <link srcID="11136" trgID="9019" rel="pRr" directed="false" shadow="false" column="57676" shadowCol="102232" srcRow="5523" trgRow="1113" color="EX-pale-yellow orange" />
    <link srcID="9019" trgID="12827" rel="pRr" directed="false" shadow="false" column="57677" shadowCol="102233" srcRow="1113" trgRow="5525" color="EX-medium-magenta" />
    <link srcID="9019" trgID="11744" rel="pRr" directed="false" shadow="false" column="57678" shadowCol="102234" srcRow="1113" trgRow="5528" color="EX-pale-red" />
    <link srcID="12995" trgID="9019" rel="pRr" directed="false" shadow="false" column="57679" shadowCol="102235" srcRow="5530" trgRow="1113" color="EX-pale-cyan" />
    <link srcID="9019" trgID="13035" rel="pRr" directed="false" shadow="false" column="57680" shadowCol="102236" srcRow="1113" trgRow="5532" color="EX-pale-yellow-green" />
    <link srcID="9019" trgID="14027" rel="pRr" directed="false" shadow="false" column="57681" shadowCol="102237" srcRow="1113" trgRow="5534" color="EX-pale-purple" />
    <link srcID="9019" trgID="13519" rel="pRr" directed="false" shadow="false" column="57682" shadowCol="102238" srcRow="1113" trgRow="5555" color="EX-pale-magenta" />
    <link srcID="9019" trgID="13520" rel="pRr" directed="false" shadow="false" column="57683" shadowCol="102239" srcRow="1113" trgRow="5626" color="EX-pale-red-orange" />
    <link srcID="9019" trgID="10596" rel="pRr" directed="false" shadow="false" column="57684" shadowCol="102240" srcRow="1113" trgRow="5627" color="EX-blue" />
    <link srcID="9019" trgID="13058" rel="pRr" directed="false" shadow="false" column="57685" shadowCol="102241" srcRow="1113" trgRow="5628" color="EX-orange" />
    <link srcID="9019" trgID="13045" rel="pRr" directed="false" shadow="false" column="57686" shadowCol="102242" srcRow="1113" trgRow="5629" color="EX-dark-cyan" />
    <link srcID="12299" trgID="9019" rel="pRr" directed="false" shadow="false" column="57687" shadowCol="102243" srcRow="5630" trgRow="1113" color="EX-red" />
    <link srcID="11506" trgID="9019" rel="pRr" directed="false" shadow="false" column="57688" shadowCol="102244" srcRow="5631" trgRow="1113" color="EX-dark-orange" />
    <link srcID="9019" trgID="12928" rel="pRr" directed="false" shadow="false" column="57689" shadowCol="102245" srcRow="1113" trgRow="5632" color="EX-dark-gray-purple" />
    <link srcID="9019" trgID="13613" rel="pRr" directed="false" shadow="false" column="57690" shadowCol="102246" srcRow="1113" trgRow="5633" color="EX-cyan" />
    <link srcID="9019" trgID="13904" rel="pRr" directed="false" shadow="false" column="57691" shadowCol="102247" srcRow="1113" trgRow="5634" color="EX-yellow-orange" />
    <link srcID="9019" trgID="12948" rel="pRr" directed="false" shadow="false" column="57692" shadowCol="102248" srcRow="1113" trgRow="5635" color="EX-pure-blue" />
    <link srcID="9019" trgID="13958" rel="pRr" directed="false" shadow="false" column="57693" shadowCol="102249" srcRow="1113" trgRow="5636" color="EX-dark-yellow-green" />
    <link srcID="9019" trgID="13080" rel="pRr" directed="false" shadow="false" column="57694" shadowCol="102250" srcRow="1113" trgRow="5637" color="EX-dark-magenta" />
    <link srcID="9019" trgID="11722" rel="pRr" directed="false" shadow="false" column="57695" shadowCol="102251" srcRow="1113" trgRow="5638" color="EX-dark-green" />
    <link srcID="9019" trgID="13955" rel="pRr" directed="false" shadow="false" column="57696" shadowCol="102252" srcRow="1113" trgRow="5639" color="EX-blue-magenta" />
    <link srcID="9019" trgID="13953" rel="pRr" directed="false" shadow="false" column="57697" shadowCol="102253" srcRow="1113" trgRow="5640" color="EX-yellow-green" />
    <link srcID="8468" trgID="13008" rel="pRr" directed="false" shadow="false" column="57698" shadowCol="102254" srcRow="1114" trgRow="2836" color="EX-magenta" />
    <link srcID="10933" trgID="8468" rel="pRr" directed="false" shadow="false" column="57699" shadowCol="102255" srcRow="3170" trgRow="1114" color="EX-green" />
    <link srcID="8468" trgID="11139" rel="pRr" directed="false" shadow="false" column="57700" shadowCol="102256" srcRow="1114" trgRow="3172" color="EX-yellow" />
    <link srcID="8468" trgID="12200" rel="pRr" directed="false" shadow="false" column="57701" shadowCol="102257" srcRow="1114" trgRow="3181" color="EX-purple" />
    <link srcID="8468" trgID="11799" rel="pRr" directed="false" shadow="false" column="57702" shadowCol="102258" srcRow="1114" trgRow="3194" color="EX-dark-purple" />
    <link srcID="8468" trgID="11110" rel="pRr" directed="false" shadow="false" column="57703" shadowCol="102259" srcRow="1114" trgRow="3195" color="EX-dark-red" />
    <link srcID="8468" trgID="11767" rel="pRr" directed="false" shadow="false" column="57704" shadowCol="102260" srcRow="1114" trgRow="3202" color="EX-pale-green" />
    <link srcID="8468" trgID="12812" rel="pRr" directed="false" shadow="false" column="57705" shadowCol="102261" srcRow="1114" trgRow="3211" color="EX-pale-blue" />
    <link srcID="8468" trgID="11618" rel="pRr" directed="false" shadow="false" column="57706" shadowCol="102262" srcRow="1114" trgRow="3213" color="EX-dark-tan" />
    <link srcID="8468" trgID="11606" rel="pRr" directed="false" shadow="false" column="57707" shadowCol="102263" srcRow="1114" trgRow="3217" color="EX-pale-blue-magenta" />
    <link srcID="8468" trgID="12788" rel="pRr" directed="false" shadow="false" column="57708" shadowCol="102264" srcRow="1114" trgRow="3229" color="EX-pale-yellow orange" />
    <link srcID="8468" trgID="12413" rel="pRr" directed="false" shadow="false" column="57709" shadowCol="102265" srcRow="1114" trgRow="3230" color="EX-medium-magenta" />
    <link srcID="8468" trgID="10788" rel="pRr" directed="false" shadow="false" column="57710" shadowCol="102266" srcRow="1114" trgRow="3235" color="EX-pale-red" />
    <link srcID="8468" trgID="11495" rel="pRr" directed="false" shadow="false" column="57711" shadowCol="102267" srcRow="1114" trgRow="3245" color="EX-pale-cyan" />
    <link srcID="8468" trgID="11344" rel="pRr" directed="false" shadow="false" column="57712" shadowCol="102268" srcRow="1114" trgRow="3246" color="EX-pale-yellow-green" />
    <link srcID="8468" trgID="11419" rel="pRr" directed="false" shadow="false" column="57713" shadowCol="102269" srcRow="1114" trgRow="3251" color="EX-pale-purple" />
    <link srcID="8468" trgID="13028" rel="pRr" directed="false" shadow="false" column="57714" shadowCol="102270" srcRow="1114" trgRow="3257" color="EX-pale-magenta" />
    <link srcID="8468" trgID="11780" rel="pRr" directed="false" shadow="false" column="57715" shadowCol="102271" srcRow="1114" trgRow="3268" color="EX-pale-red-orange" />
    <link srcID="8468" trgID="11279" rel="pRr" directed="false" shadow="false" column="57716" shadowCol="102272" srcRow="1114" trgRow="3275" color="EX-blue" />
    <link srcID="8468" trgID="13849" rel="pRr" directed="false" shadow="false" column="57717" shadowCol="102273" srcRow="1114" trgRow="3294" color="EX-orange" />
    <link srcID="8468" trgID="14002" rel="pRr" directed="false" shadow="false" column="57718" shadowCol="102274" srcRow="1114" trgRow="3298" color="EX-dark-cyan" />
    <link srcID="8468" trgID="11614" rel="pRr" directed="false" shadow="false" column="57719" shadowCol="102275" srcRow="1114" trgRow="3299" color="EX-red" />
    <link srcID="13629" trgID="8468" rel="pRr" directed="false" shadow="false" column="57720" shadowCol="102276" srcRow="3304" trgRow="1114" color="EX-dark-orange" />
    <link srcID="8468" trgID="10602" rel="pRr" directed="false" shadow="false" column="57721" shadowCol="102277" srcRow="1114" trgRow="3306" color="EX-dark-gray-purple" />
    <link srcID="8468" trgID="10809" rel="pRr" directed="false" shadow="false" column="57722" shadowCol="102278" srcRow="1114" trgRow="3316" color="EX-cyan" />
    <link srcID="8468" trgID="11438" rel="pRr" directed="false" shadow="false" column="57723" shadowCol="102279" srcRow="1114" trgRow="3318" color="EX-yellow-orange" />
    <link srcID="8468" trgID="10921" rel="pRr" directed="false" shadow="false" column="57724" shadowCol="102280" srcRow="1114" trgRow="3323" color="EX-pure-blue" />
    <link srcID="8468" trgID="12166" rel="pRr" directed="false" shadow="false" column="57725" shadowCol="102281" srcRow="1114" trgRow="3326" color="EX-dark-yellow-green" />
    <link srcID="8468" trgID="11083" rel="pRr" directed="false" shadow="false" column="57726" shadowCol="102282" srcRow="1114" trgRow="3331" color="EX-dark-magenta" />
    <link srcID="8468" trgID="11746" rel="pRr" directed="false" shadow="false" column="57727" shadowCol="102283" srcRow="1114" trgRow="3338" color="EX-dark-green" />
    <link srcID="8468" trgID="13592" rel="pRr" directed="false" shadow="false" column="57728" shadowCol="102284" srcRow="1114" trgRow="3347" color="EX-blue-magenta" />
    <link srcID="8468" trgID="12815" rel="pRr" directed="false" shadow="false" column="57729" shadowCol="102285" srcRow="1114" trgRow="3350" color="EX-yellow-green" />
    <link srcID="8468" trgID="13198" rel="pRr" directed="false" shadow="false" column="57730" shadowCol="102286" srcRow="1114" trgRow="3388" color="EX-magenta" />
    <link srcID="8468" trgID="12753" rel="pRr" directed="false" shadow="false" column="57731" shadowCol="102287" srcRow="1114" trgRow="3391" color="EX-green" />
    <link srcID="8468" trgID="12804" rel="pRr" directed="false" shadow="false" column="57732" shadowCol="102288" srcRow="1114" trgRow="3438" color="EX-yellow" />
    <link srcID="8468" trgID="12487" rel="pRr" directed="false" shadow="false" column="57733" shadowCol="102289" srcRow="1114" trgRow="3442" color="EX-purple" />
    <link srcID="8468" trgID="12594" rel="pRr" directed="false" shadow="false" column="57734" shadowCol="102290" srcRow="1114" trgRow="3496" color="EX-dark-purple" />
    <link srcID="8468" trgID="13073" rel="pRr" directed="false" shadow="false" column="57735" shadowCol="102291" srcRow="1114" trgRow="3502" color="EX-dark-red" />
    <link srcID="8468" trgID="13078" rel="pRr" directed="false" shadow="false" column="57736" shadowCol="102292" srcRow="1114" trgRow="3562" color="EX-pale-green" />
    <link srcID="8468" trgID="13016" rel="pRr" directed="false" shadow="false" column="57737" shadowCol="102293" srcRow="1114" trgRow="3573" color="EX-pale-blue" />
    <link srcID="8468" trgID="13037" rel="pRr" directed="false" shadow="false" column="57738" shadowCol="102294" srcRow="1114" trgRow="3577" color="EX-dark-tan" />
    <link srcID="13571" trgID="8468" rel="pRr" directed="false" shadow="false" column="57739" shadowCol="102295" srcRow="3599" trgRow="1114" color="EX-pale-blue-magenta" />
    <link srcID="8468" trgID="11727" rel="pRr" directed="false" shadow="false" column="57740" shadowCol="102296" srcRow="1114" trgRow="3603" color="EX-pale-yellow orange" />
    <link srcID="8468" trgID="11287" rel="pRr" directed="false" shadow="false" column="57741" shadowCol="102297" srcRow="1114" trgRow="3616" color="EX-medium-magenta" />
    <link srcID="8468" trgID="11130" rel="pRr" directed="false" shadow="false" column="57742" shadowCol="102298" srcRow="1114" trgRow="3626" color="EX-pale-red" />
    <link srcID="13434" trgID="8468" rel="pRr" directed="false" shadow="false" column="57743" shadowCol="102299" srcRow="3647" trgRow="1114" color="EX-pale-cyan" />
    <link srcID="8468" trgID="12958" rel="pRr" directed="false" shadow="false" column="57744" shadowCol="102300" srcRow="1114" trgRow="3651" color="EX-pale-yellow-green" />
    <link srcID="8468" trgID="12602" rel="pRr" directed="false" shadow="false" column="57745" shadowCol="102301" srcRow="1114" trgRow="3663" color="EX-pale-purple" />
    <link srcID="8468" trgID="12101" rel="pRr" directed="false" shadow="false" column="57746" shadowCol="102302" srcRow="1114" trgRow="3675" color="EX-pale-magenta" />
    <link srcID="8468" trgID="13099" rel="pRr" directed="false" shadow="false" column="57747" shadowCol="102303" srcRow="1114" trgRow="3684" color="EX-pale-red-orange" />
    <link srcID="8468" trgID="11543" rel="pRr" directed="false" shadow="false" column="57748" shadowCol="102304" srcRow="1114" trgRow="3686" color="EX-blue" />
    <link srcID="8468" trgID="13053" rel="pRr" directed="false" shadow="false" column="57749" shadowCol="102305" srcRow="1114" trgRow="3710" color="EX-orange" />
    <link srcID="8468" trgID="13071" rel="pRr" directed="false" shadow="false" column="57750" shadowCol="102306" srcRow="1114" trgRow="3717" color="EX-dark-cyan" />
    <link srcID="8468" trgID="12128" rel="pRr" directed="false" shadow="false" column="57751" shadowCol="102307" srcRow="1114" trgRow="3724" color="EX-red" />
    <link srcID="8468" trgID="12552" rel="pRr" directed="false" shadow="false" column="57752" shadowCol="102308" srcRow="1114" trgRow="3734" color="EX-dark-orange" />
    <link srcID="8468" trgID="13042" rel="pRr" directed="false" shadow="false" column="57753" shadowCol="102309" srcRow="1114" trgRow="3755" color="EX-dark-gray-purple" />
    <link srcID="8468" trgID="13011" rel="pRr" directed="false" shadow="false" column="57754" shadowCol="102310" srcRow="1114" trgRow="3790" color="EX-cyan" />
    <link srcID="8468" trgID="11979" rel="pRr" directed="false" shadow="false" column="57755" shadowCol="102311" srcRow="1114" trgRow="3792" color="EX-yellow-orange" />
    <link srcID="8468" trgID="12657" rel="pRr" directed="false" shadow="false" column="57756" shadowCol="102312" srcRow="1114" trgRow="3815" color="EX-pure-blue" />
    <link srcID="8468" trgID="12744" rel="pRr" directed="false" shadow="false" column="57757" shadowCol="102313" srcRow="1114" trgRow="3844" color="EX-dark-yellow-green" />
    <link srcID="8468" trgID="13050" rel="pRr" directed="false" shadow="false" column="57758" shadowCol="102314" srcRow="1114" trgRow="3862" color="EX-dark-magenta" />
    <link srcID="8468" trgID="11039" rel="pRr" directed="false" shadow="false" column="57759" shadowCol="102315" srcRow="1114" trgRow="3867" color="EX-dark-green" />
    <link srcID="8468" trgID="13087" rel="pRr" directed="false" shadow="false" column="57760" shadowCol="102316" srcRow="1114" trgRow="3881" color="EX-blue-magenta" />
    <link srcID="8468" trgID="13093" rel="pRr" directed="false" shadow="false" column="57761" shadowCol="102317" srcRow="1114" trgRow="3889" color="EX-yellow-green" />
    <link srcID="8468" trgID="12421" rel="pRr" directed="false" shadow="false" column="57762" shadowCol="102318" srcRow="1114" trgRow="3919" color="EX-magenta" />
    <link srcID="8468" trgID="11738" rel="pRr" directed="false" shadow="false" column="57763" shadowCol="102319" srcRow="1114" trgRow="3933" color="EX-green" />
    <link srcID="8468" trgID="13088" rel="pRr" directed="false" shadow="false" column="57764" shadowCol="102320" srcRow="1114" trgRow="3952" color="EX-yellow" />
    <link srcID="8468" trgID="13032" rel="pRr" directed="false" shadow="false" column="57765" shadowCol="102321" srcRow="1114" trgRow="3981" color="EX-purple" />
    <link srcID="8468" trgID="13079" rel="pRr" directed="false" shadow="false" column="57766" shadowCol="102322" srcRow="1114" trgRow="4019" color="EX-dark-purple" />
    <link srcID="8468" trgID="12301" rel="pRr" directed="false" shadow="false" column="57767" shadowCol="102323" srcRow="1114" trgRow="4033" color="EX-dark-red" />
    <link srcID="8468" trgID="12990" rel="pRr" directed="false" shadow="false" column="57768" shadowCol="102324" srcRow="1114" trgRow="4035" color="EX-pale-green" />
    <link srcID="8468" trgID="13048" rel="pRr" directed="false" shadow="false" column="57769" shadowCol="102325" srcRow="1114" trgRow="4078" color="EX-pale-blue" />
    <link srcID="8468" trgID="13098" rel="pRr" directed="false" shadow="false" column="57770" shadowCol="102326" srcRow="1114" trgRow="4124" color="EX-dark-tan" />
    <link srcID="8468" trgID="13064" rel="pRr" directed="false" shadow="false" column="57771" shadowCol="102327" srcRow="1114" trgRow="4389" color="EX-pale-blue-magenta" />
    <link srcID="8468" trgID="11615" rel="pRr" directed="false" shadow="false" column="57772" shadowCol="102328" srcRow="1114" trgRow="4435" color="EX-pale-yellow orange" />
    <link srcID="8468" trgID="11375" rel="pRr" directed="false" shadow="false" column="57773" shadowCol="102329" srcRow="1114" trgRow="4458" color="EX-medium-magenta" />
    <link srcID="8468" trgID="12890" rel="pRr" directed="false" shadow="false" column="57774" shadowCol="102330" srcRow="1114" trgRow="4461" color="EX-pale-red" />
    <link srcID="13157" trgID="8468" rel="pRr" directed="false" shadow="false" column="57775" shadowCol="102331" srcRow="4493" trgRow="1114" color="EX-pale-cyan" />
    <link srcID="8468" trgID="11522" rel="pRr" directed="false" shadow="false" column="57776" shadowCol="102332" srcRow="1114" trgRow="4551" color="EX-pale-yellow-green" />
    <link srcID="8468" trgID="13114" rel="pRr" directed="false" shadow="false" column="57777" shadowCol="102333" srcRow="1114" trgRow="4616" color="EX-pale-purple" />
    <link srcID="8468" trgID="11418" rel="pRr" directed="false" shadow="false" column="57778" shadowCol="102334" srcRow="1114" trgRow="4618" color="EX-pale-magenta" />
    <link srcID="8468" trgID="11789" rel="pRr" directed="false" shadow="false" column="57779" shadowCol="102335" srcRow="1114" trgRow="4619" color="EX-pale-red-orange" />
    <link srcID="8468" trgID="11431" rel="pRr" directed="false" shadow="false" column="57780" shadowCol="102336" srcRow="1114" trgRow="4638" color="EX-blue" />
    <link srcID="8468" trgID="13389" rel="pRr" directed="false" shadow="false" column="57781" shadowCol="102337" srcRow="1114" trgRow="4645" color="EX-orange" />
    <link srcID="8468" trgID="13069" rel="pRr" directed="false" shadow="false" column="57782" shadowCol="102338" srcRow="1114" trgRow="4646" color="EX-dark-cyan" />
    <link srcID="8468" trgID="13000" rel="pRr" directed="false" shadow="false" column="57783" shadowCol="102339" srcRow="1114" trgRow="4659" color="EX-red" />
    <link srcID="8468" trgID="11649" rel="pRr" directed="false" shadow="false" column="57784" shadowCol="102340" srcRow="1114" trgRow="4661" color="EX-dark-orange" />
    <link srcID="8468" trgID="13066" rel="pRr" directed="false" shadow="false" column="57785" shadowCol="102341" srcRow="1114" trgRow="4694" color="EX-dark-gray-purple" />
    <link srcID="8468" trgID="11873" rel="pRr" directed="false" shadow="false" column="57786" shadowCol="102342" srcRow="1114" trgRow="4705" color="EX-cyan" />
    <link srcID="8468" trgID="12362" rel="pRr" directed="false" shadow="false" column="57787" shadowCol="102343" srcRow="1114" trgRow="4717" color="EX-yellow-orange" />
    <link srcID="8468" trgID="12244" rel="pRr" directed="false" shadow="false" column="57788" shadowCol="102344" srcRow="1114" trgRow="4731" color="EX-pure-blue" />
    <link srcID="8468" trgID="10808" rel="pRr" directed="false" shadow="false" column="57789" shadowCol="102345" srcRow="1114" trgRow="4754" color="EX-dark-yellow-green" />
    <link srcID="8468" trgID="12247" rel="pRr" directed="false" shadow="false" column="57790" shadowCol="102346" srcRow="1114" trgRow="4764" color="EX-dark-magenta" />
    <link srcID="8468" trgID="13356" rel="pRr" directed="false" shadow="false" column="57791" shadowCol="102347" srcRow="1114" trgRow="4765" color="EX-dark-green" />
    <link srcID="8468" trgID="12551" rel="pRr" directed="false" shadow="false" column="57792" shadowCol="102348" srcRow="1114" trgRow="4776" color="EX-blue-magenta" />
    <link srcID="8468" trgID="12057" rel="pRr" directed="false" shadow="false" column="57793" shadowCol="102349" srcRow="1114" trgRow="4795" color="EX-yellow-green" />
    <link srcID="8468" trgID="11202" rel="pRr" directed="false" shadow="false" column="57794" shadowCol="102350" srcRow="1114" trgRow="4801" color="EX-magenta" />
    <link srcID="8468" trgID="12273" rel="pRr" directed="false" shadow="false" column="57795" shadowCol="102351" srcRow="1114" trgRow="4845" color="EX-green" />
    <link srcID="8468" trgID="11025" rel="pRr" directed="false" shadow="false" column="57796" shadowCol="102352" srcRow="1114" trgRow="4856" color="EX-yellow" />
    <link srcID="8468" trgID="10929" rel="pRr" directed="false" shadow="false" column="57797" shadowCol="102353" srcRow="1114" trgRow="4874" color="EX-purple" />
    <link srcID="8468" trgID="11122" rel="pRr" directed="false" shadow="false" column="57798" shadowCol="102354" srcRow="1114" trgRow="4884" color="EX-dark-purple" />
    <link srcID="8468" trgID="13022" rel="pRr" directed="false" shadow="false" column="57799" shadowCol="102355" srcRow="1114" trgRow="4886" color="EX-dark-red" />
    <link srcID="11776" trgID="8468" rel="pRr" directed="false" shadow="false" column="57800" shadowCol="102356" srcRow="4938" trgRow="1114" color="EX-pale-green" />
    <link srcID="8468" trgID="11527" rel="pRr" directed="false" shadow="false" column="57801" shadowCol="102357" srcRow="1114" trgRow="4943" color="EX-pale-blue" />
    <link srcID="8468" trgID="11100" rel="pRr" directed="false" shadow="false" column="57802" shadowCol="102358" srcRow="1114" trgRow="4985" color="EX-dark-tan" />
    <link srcID="11314" trgID="8468" rel="pRr" directed="false" shadow="false" column="57803" shadowCol="102359" srcRow="4989" trgRow="1114" color="EX-pale-blue-magenta" />
    <link srcID="8468" trgID="11935" rel="pRr" directed="false" shadow="false" column="57804" shadowCol="102360" srcRow="1114" trgRow="5012" color="EX-pale-yellow orange" />
    <link srcID="8468" trgID="13070" rel="pRr" directed="false" shadow="false" column="57805" shadowCol="102361" srcRow="1114" trgRow="5026" color="EX-medium-magenta" />
    <link srcID="8468" trgID="12558" rel="pRr" directed="false" shadow="false" column="57806" shadowCol="102362" srcRow="1114" trgRow="5043" color="EX-pale-red" />
    <link srcID="8468" trgID="12969" rel="pRr" directed="false" shadow="false" column="57807" shadowCol="102363" srcRow="1114" trgRow="5054" color="EX-pale-cyan" />
    <link srcID="11826" trgID="8468" rel="pRr" directed="false" shadow="false" column="57808" shadowCol="102364" srcRow="5071" trgRow="1114" color="EX-pale-yellow-green" />
    <link srcID="8468" trgID="13025" rel="pRr" directed="false" shadow="false" column="57809" shadowCol="102365" srcRow="1114" trgRow="5085" color="EX-pale-purple" />
    <link srcID="8468" trgID="11274" rel="pRr" directed="false" shadow="false" column="57810" shadowCol="102366" srcRow="1114" trgRow="5105" color="EX-pale-magenta" />
    <link srcID="8468" trgID="12367" rel="pRr" directed="false" shadow="false" column="57811" shadowCol="102367" srcRow="1114" trgRow="5125" color="EX-pale-red-orange" />
    <link srcID="8468" trgID="11035" rel="pRr" directed="false" shadow="false" column="57812" shadowCol="102368" srcRow="1114" trgRow="5152" color="EX-blue" />
    <link srcID="8468" trgID="13890" rel="pRr" directed="false" shadow="false" column="57813" shadowCol="102369" srcRow="1114" trgRow="5161" color="EX-orange" />
    <link srcID="8468" trgID="13061" rel="pRr" directed="false" shadow="false" column="57814" shadowCol="102370" srcRow="1114" trgRow="5164" color="EX-dark-cyan" />
    <link srcID="8468" trgID="12797" rel="pRr" directed="false" shadow="false" column="57815" shadowCol="102371" srcRow="1114" trgRow="5168" color="EX-red" />
    <link srcID="8468" trgID="12456" rel="pRr" directed="false" shadow="false" column="57816" shadowCol="102372" srcRow="1114" trgRow="5178" color="EX-dark-orange" />
    <link srcID="8468" trgID="13075" rel="pRr" directed="false" shadow="false" column="57817" shadowCol="102373" srcRow="1114" trgRow="5197" color="EX-dark-gray-purple" />
    <link srcID="8468" trgID="13013" rel="pRr" directed="false" shadow="false" column="57818" shadowCol="102374" srcRow="1114" trgRow="5232" color="EX-cyan" />
    <link srcID="8468" trgID="12833" rel="pRr" directed="false" shadow="false" column="57819" shadowCol="102375" srcRow="1114" trgRow="5240" color="EX-yellow-orange" />
    <link srcID="8468" trgID="11741" rel="pRr" directed="false" shadow="false" column="57820" shadowCol="102376" srcRow="1114" trgRow="5241" color="EX-pure-blue" />
    <link srcID="8468" trgID="11782" rel="pRr" directed="false" shadow="false" column="57821" shadowCol="102377" srcRow="1114" trgRow="5242" color="EX-dark-yellow-green" />
    <link srcID="11538" trgID="8468" rel="pRr" directed="false" shadow="false" column="57822" shadowCol="102378" srcRow="5243" trgRow="1114" color="EX-dark-magenta" />
    <link srcID="8468" trgID="12998" rel="pRr" directed="false" shadow="false" column="57823" shadowCol="102379" srcRow="1114" trgRow="5244" color="EX-dark-green" />
    <link srcID="8468" trgID="12559" rel="pRr" directed="false" shadow="false" column="57824" shadowCol="102380" srcRow="1114" trgRow="5252" color="EX-blue-magenta" />
    <link srcID="8468" trgID="13063" rel="pRr" directed="false" shadow="false" column="57825" shadowCol="102381" srcRow="1114" trgRow="5301" color="EX-yellow-green" />
    <link srcID="8468" trgID="11053" rel="pRr" directed="false" shadow="false" column="57826" shadowCol="102382" srcRow="1114" trgRow="5304" color="EX-magenta" />
    <link srcID="8468" trgID="11726" rel="pRr" directed="false" shadow="false" column="57827" shadowCol="102383" srcRow="1114" trgRow="5357" color="EX-green" />
    <link srcID="8468" trgID="12300" rel="pRr" directed="false" shadow="false" column="57828" shadowCol="102384" srcRow="1114" trgRow="5390" color="EX-yellow" />
    <link srcID="10792" trgID="8468" rel="pRr" directed="false" shadow="false" column="57829" shadowCol="102385" srcRow="5405" trgRow="1114" color="EX-purple" />
    <link srcID="8468" trgID="13020" rel="pRr" directed="false" shadow="false" column="57830" shadowCol="102386" srcRow="1114" trgRow="5461" color="EX-dark-purple" />
    <link srcID="8468" trgID="12988" rel="pRr" directed="false" shadow="false" column="57831" shadowCol="102387" srcRow="1114" trgRow="5494" color="EX-dark-red" />
    <link srcID="8468" trgID="13067" rel="pRr" directed="false" shadow="false" column="57832" shadowCol="102388" srcRow="1114" trgRow="5497" color="EX-pale-green" />
    <link srcID="8468" trgID="13089" rel="pRr" directed="false" shadow="false" column="57833" shadowCol="102389" srcRow="1114" trgRow="5499" color="EX-pale-blue" />
    <link srcID="8468" trgID="13056" rel="pRr" directed="false" shadow="false" column="57834" shadowCol="102390" srcRow="1114" trgRow="5502" color="EX-dark-tan" />
    <link srcID="8468" trgID="13617" rel="pRr" directed="false" shadow="false" column="57835" shadowCol="102391" srcRow="1114" trgRow="5505" color="EX-pale-blue-magenta" />
    <link srcID="8468" trgID="11136" rel="pRr" directed="false" shadow="false" column="57836" shadowCol="102392" srcRow="1114" trgRow="5523" color="EX-pale-yellow orange" />
    <link srcID="8468" trgID="12827" rel="pRr" directed="false" shadow="false" column="57837" shadowCol="102393" srcRow="1114" trgRow="5525" color="EX-medium-magenta" />
    <link srcID="8468" trgID="11744" rel="pRr" directed="false" shadow="false" column="57838" shadowCol="102394" srcRow="1114" trgRow="5528" color="EX-pale-red" />
    <link srcID="8468" trgID="12995" rel="pRr" directed="false" shadow="false" column="57839" shadowCol="102395" srcRow="1114" trgRow="5530" color="EX-pale-cyan" />
    <link srcID="8468" trgID="13035" rel="pRr" directed="false" shadow="false" column="57840" shadowCol="102396" srcRow="1114" trgRow="5532" color="EX-pale-yellow-green" />
    <link srcID="8468" trgID="10596" rel="pRr" directed="false" shadow="false" column="57841" shadowCol="102397" srcRow="1114" trgRow="5627" color="EX-pale-purple" />
    <link srcID="8468" trgID="13058" rel="pRr" directed="false" shadow="false" column="57842" shadowCol="102398" srcRow="1114" trgRow="5628" color="EX-pale-magenta" />
    <link srcID="8468" trgID="13045" rel="pRr" directed="false" shadow="false" column="57843" shadowCol="102399" srcRow="1114" trgRow="5629" color="EX-pale-red-orange" />
    <link srcID="8468" trgID="12299" rel="pRr" directed="false" shadow="false" column="57844" shadowCol="102400" srcRow="1114" trgRow="5630" color="EX-blue" />
    <link srcID="8468" trgID="13613" rel="pRr" directed="false" shadow="false" column="57845" shadowCol="102401" srcRow="1114" trgRow="5633" color="EX-orange" />
    <link srcID="8468" trgID="13080" rel="pRr" directed="false" shadow="false" column="57846" shadowCol="102402" srcRow="1114" trgRow="5637" color="EX-dark-cyan" />
    <link srcID="8468" trgID="13081" rel="pRr" directed="false" shadow="false" column="57847" shadowCol="102403" srcRow="1114" trgRow="5641" color="EX-red" />
    <link srcID="8468" trgID="13084" rel="pRr" directed="false" shadow="false" column="57848" shadowCol="102404" srcRow="1114" trgRow="5642" color="EX-dark-orange" />
    <link srcID="10933" trgID="10238" rel="pRr" directed="false" shadow="false" column="57849" shadowCol="102405" srcRow="3170" trgRow="1115" color="EX-dark-gray-purple" />
    <link srcID="10238" trgID="13015" rel="pRr" directed="false" shadow="false" column="57850" shadowCol="102406" srcRow="1115" trgRow="3190" color="EX-cyan" />
    <link srcID="10238" trgID="11799" rel="pRr" directed="false" shadow="false" column="57851" shadowCol="102407" srcRow="1115" trgRow="3194" color="EX-yellow-orange" />
    <link srcID="12254" trgID="10238" rel="pRr" directed="false" shadow="false" column="57852" shadowCol="102408" srcRow="3303" trgRow="1115" color="EX-pure-blue" />
    <link srcID="10238" trgID="11161" rel="pRr" directed="false" shadow="false" column="57853" shadowCol="102409" srcRow="1115" trgRow="4858" color="EX-dark-yellow-green" />
    <link srcID="10238" trgID="10782" rel="pRr" directed="false" shadow="false" column="57854" shadowCol="102410" srcRow="1115" trgRow="4901" color="EX-dark-magenta" />
    <link srcID="10238" trgID="11342" rel="pRr" directed="false" shadow="false" column="57855" shadowCol="102411" srcRow="1115" trgRow="4979" color="EX-dark-green" />
    <link srcID="12636" trgID="10238" rel="pRr" directed="false" shadow="false" column="57856" shadowCol="102412" srcRow="5404" trgRow="1115" color="EX-blue-magenta" />
    <link srcID="10933" trgID="8786" rel="pRr" directed="false" shadow="false" column="57857" shadowCol="102413" srcRow="3170" trgRow="1116" color="EX-yellow-green" />
    <link srcID="8786" trgID="11293" rel="pRr" directed="false" shadow="false" column="57858" shadowCol="102414" srcRow="1116" trgRow="3199" color="EX-magenta" />
    <link srcID="8786" trgID="11768" rel="pRr" directed="false" shadow="false" column="57859" shadowCol="102415" srcRow="1116" trgRow="4350" color="EX-green" />
    <link srcID="8786" trgID="13377" rel="pRr" directed="false" shadow="false" column="57860" shadowCol="102416" srcRow="1116" trgRow="4753" color="EX-yellow" />
    <link srcID="10933" trgID="10407" rel="pRr" directed="false" shadow="false" column="57861" shadowCol="102417" srcRow="3170" trgRow="1117" color="EX-purple" />
    <link srcID="13977" trgID="10209" rel="pRr" directed="false" shadow="false" column="57862" shadowCol="102418" srcRow="2777" trgRow="1118" color="EX-dark-purple" />
    <link srcID="10933" trgID="10209" rel="pRr" directed="false" shadow="false" column="57863" shadowCol="102419" srcRow="3170" trgRow="1118" color="EX-dark-red" />
    <link srcID="12200" trgID="10209" rel="pRr" directed="false" shadow="false" column="57864" shadowCol="102420" srcRow="3181" trgRow="1118" color="EX-pale-green" />
    <link srcID="11799" trgID="10209" rel="pRr" directed="false" shadow="false" column="57865" shadowCol="102421" srcRow="3194" trgRow="1118" color="EX-pale-blue" />
    <link srcID="12788" trgID="10209" rel="pRr" directed="false" shadow="false" column="57866" shadowCol="102422" srcRow="3229" trgRow="1118" color="EX-dark-tan" />
    <link srcID="10612" trgID="10209" rel="pRr" directed="false" shadow="false" column="57867" shadowCol="102423" srcRow="4358" trgRow="1118" color="EX-pale-blue-magenta" />
    <link srcID="12761" trgID="10209" rel="pRr" directed="false" shadow="false" column="57868" shadowCol="102424" srcRow="4535" trgRow="1118" color="EX-pale-yellow orange" />
    <link srcID="10209" trgID="13190" rel="pRr" directed="false" shadow="false" column="57869" shadowCol="102425" srcRow="1118" trgRow="5643" color="EX-medium-magenta" />
    <link srcID="12041" trgID="9204" rel="pRr" directed="false" shadow="false" column="57870" shadowCol="102426" srcRow="2414" trgRow="1119" color="EX-pale-red" />
    <link srcID="10933" trgID="9204" rel="pRr" directed="false" shadow="false" column="57871" shadowCol="102427" srcRow="3170" trgRow="1119" color="EX-pale-cyan" />
    <link srcID="12200" trgID="9204" rel="pRr" directed="false" shadow="false" column="57872" shadowCol="102428" srcRow="3181" trgRow="1119" color="EX-pale-yellow-green" />
    <link srcID="9204" trgID="10930" rel="pRr" directed="false" shadow="false" column="57873" shadowCol="102429" srcRow="1119" trgRow="3193" color="EX-pale-purple" />
    <link srcID="9204" trgID="12566" rel="pRr" directed="false" shadow="false" column="57874" shadowCol="102430" srcRow="1119" trgRow="3308" color="EX-pale-magenta" />
    <link srcID="9204" trgID="13522" rel="pRr" directed="false" shadow="false" column="57875" shadowCol="102431" srcRow="1119" trgRow="3367" color="EX-pale-red-orange" />
    <link srcID="11199" trgID="9204" rel="pRr" directed="false" shadow="false" column="57876" shadowCol="102432" srcRow="3575" trgRow="1119" color="EX-blue" />
    <link srcID="12783" trgID="9204" rel="pRr" directed="false" shadow="false" column="57877" shadowCol="102433" srcRow="3610" trgRow="1119" color="EX-orange" />
    <link srcID="11615" trgID="9204" rel="pRr" directed="false" shadow="false" column="57878" shadowCol="102434" srcRow="4435" trgRow="1119" color="EX-dark-cyan" />
    <link srcID="13839" trgID="9204" rel="pRr" directed="false" shadow="false" column="57879" shadowCol="102435" srcRow="4468" trgRow="1119" color="EX-red" />
    <link srcID="9204" trgID="13646" rel="pRr" directed="false" shadow="false" column="57880" shadowCol="102436" srcRow="1119" trgRow="4470" color="EX-dark-orange" />
    <link srcID="9204" trgID="13430" rel="pRr" directed="false" shadow="false" column="57881" shadowCol="102437" srcRow="1119" trgRow="4883" color="EX-dark-gray-purple" />
    <link srcID="12561" trgID="9204" rel="pRr" directed="false" shadow="false" column="57882" shadowCol="102438" srcRow="4892" trgRow="1119" color="EX-cyan" />
    <link srcID="13615" trgID="9204" rel="pRr" directed="false" shadow="false" column="57883" shadowCol="102439" srcRow="5163" trgRow="1119" color="EX-yellow-orange" />
    <link srcID="9204" trgID="10927" rel="pRr" directed="false" shadow="false" column="57884" shadowCol="102440" srcRow="1119" trgRow="5477" color="EX-pure-blue" />
    <link srcID="8935" trgID="10930" rel="pRr" directed="false" shadow="false" column="57885" shadowCol="102441" srcRow="1120" trgRow="3193" color="EX-dark-yellow-green" />
    <link srcID="8935" trgID="11855" rel="pRr" directed="false" shadow="false" column="57886" shadowCol="102442" srcRow="1120" trgRow="3221" color="EX-dark-magenta" />
    <link srcID="8935" trgID="12111" rel="pRr" directed="false" shadow="false" column="57887" shadowCol="102443" srcRow="1120" trgRow="3366" color="EX-dark-green" />
    <link srcID="8935" trgID="11116" rel="pRr" directed="false" shadow="false" column="57888" shadowCol="102444" srcRow="1120" trgRow="4357" color="EX-blue-magenta" />
    <link srcID="10426" trgID="12692" rel="pRr" directed="false" shadow="false" column="57889" shadowCol="102445" srcRow="1121" trgRow="3198" color="EX-yellow-green" />
    <link srcID="13898" trgID="10426" rel="pRr" directed="false" shadow="false" column="57890" shadowCol="102446" srcRow="3201" trgRow="1121" color="EX-magenta" />
    <link srcID="10426" trgID="10921" rel="pRr" directed="false" shadow="false" column="57891" shadowCol="102447" srcRow="1121" trgRow="3323" color="EX-green" />
    <link srcID="11291" trgID="10426" rel="pRr" directed="false" shadow="false" column="57892" shadowCol="102448" srcRow="3353" trgRow="1121" color="EX-yellow" />
    <link srcID="10426" trgID="10608" rel="pRr" directed="false" shadow="false" column="57893" shadowCol="102449" srcRow="1121" trgRow="3358" color="EX-purple" />
    <link srcID="13351" trgID="10426" rel="pRr" directed="false" shadow="false" column="57894" shadowCol="102450" srcRow="3434" trgRow="1121" color="EX-dark-purple" />
    <link srcID="11802" trgID="10426" rel="pRr" directed="false" shadow="false" column="57895" shadowCol="102451" srcRow="4395" trgRow="1121" color="EX-dark-red" />
    <link srcID="12790" trgID="10426" rel="pRr" directed="false" shadow="false" column="57896" shadowCol="102452" srcRow="4425" trgRow="1121" color="EX-pale-green" />
    <link srcID="10426" trgID="10922" rel="pRr" directed="false" shadow="false" column="57897" shadowCol="102453" srcRow="1121" trgRow="4469" color="EX-pale-blue" />
    <link srcID="10426" trgID="11066" rel="pRr" directed="false" shadow="false" column="57898" shadowCol="102454" srcRow="1121" trgRow="4472" color="EX-dark-tan" />
    <link srcID="11901" trgID="10426" rel="pRr" directed="false" shadow="false" column="57899" shadowCol="102455" srcRow="4473" trgRow="1121" color="EX-pale-blue-magenta" />
    <link srcID="10905" trgID="10426" rel="pRr" directed="false" shadow="false" column="57900" shadowCol="102456" srcRow="4585" trgRow="1121" color="EX-pale-yellow orange" />
    <link srcID="13383" trgID="10426" rel="pRr" directed="false" shadow="false" column="57901" shadowCol="102457" srcRow="4882" trgRow="1121" color="EX-medium-magenta" />
    <link srcID="11551" trgID="10426" rel="pRr" directed="false" shadow="false" column="57902" shadowCol="102458" srcRow="4908" trgRow="1121" color="EX-pale-red" />
    <link srcID="10511" trgID="12316" rel="pRr" directed="false" shadow="false" column="57903" shadowCol="102459" srcRow="1122" trgRow="2380" color="EX-pale-cyan" />
    <link srcID="10511" trgID="11956" rel="pRr" directed="false" shadow="false" column="57904" shadowCol="102460" srcRow="1122" trgRow="2402" color="EX-pale-yellow-green" />
    <link srcID="11354" trgID="10511" rel="pRr" directed="false" shadow="false" column="57905" shadowCol="102461" srcRow="2408" trgRow="1122" color="EX-pale-purple" />
    <link srcID="13829" trgID="10511" rel="pRr" directed="false" shadow="false" column="57906" shadowCol="102462" srcRow="2411" trgRow="1122" color="EX-pale-magenta" />
    <link srcID="10511" trgID="13300" rel="pRr" directed="false" shadow="false" column="57907" shadowCol="102463" srcRow="1122" trgRow="2837" color="EX-pale-red-orange" />
    <link srcID="10511" trgID="10900" rel="pRr" directed="false" shadow="false" column="57908" shadowCol="102464" srcRow="1122" trgRow="3205" color="EX-blue" />
    <link srcID="10511" trgID="13925" rel="pRr" directed="false" shadow="false" column="57909" shadowCol="102465" srcRow="1122" trgRow="3335" color="EX-orange" />
    <link srcID="10669" trgID="10511" rel="pRr" directed="false" shadow="false" column="57910" shadowCol="102466" srcRow="3371" trgRow="1122" color="EX-dark-cyan" />
    <link srcID="10511" trgID="13334" rel="pRr" directed="false" shadow="false" column="57911" shadowCol="102467" srcRow="1122" trgRow="3415" color="EX-red" />
    <link srcID="10511" trgID="11787" rel="pRr" directed="false" shadow="false" column="57912" shadowCol="102468" srcRow="1122" trgRow="3418" color="EX-dark-orange" />
    <link srcID="10511" trgID="13657" rel="pRr" directed="false" shadow="false" column="57913" shadowCol="102469" srcRow="1122" trgRow="3457" color="EX-dark-gray-purple" />
    <link srcID="13443" trgID="10511" rel="pRr" directed="false" shadow="false" column="57914" shadowCol="102470" srcRow="3543" trgRow="1122" color="EX-cyan" />
    <link srcID="10511" trgID="12987" rel="pRr" directed="false" shadow="false" column="57915" shadowCol="102471" srcRow="1122" trgRow="3555" color="EX-yellow-orange" />
    <link srcID="10511" trgID="11186" rel="pRr" directed="false" shadow="false" column="57916" shadowCol="102472" srcRow="1122" trgRow="3614" color="EX-pure-blue" />
    <link srcID="10511" trgID="13939" rel="pRr" directed="false" shadow="false" column="57917" shadowCol="102473" srcRow="1122" trgRow="3629" color="EX-dark-yellow-green" />
    <link srcID="12372" trgID="10511" rel="pRr" directed="false" shadow="false" column="57918" shadowCol="102474" srcRow="3648" trgRow="1122" color="EX-dark-magenta" />
    <link srcID="10511" trgID="11893" rel="pRr" directed="false" shadow="false" column="57919" shadowCol="102475" srcRow="1122" trgRow="3692" color="EX-dark-green" />
    <link srcID="10511" trgID="13645" rel="pRr" directed="false" shadow="false" column="57920" shadowCol="102476" srcRow="1122" trgRow="3725" color="EX-blue-magenta" />
    <link srcID="12740" trgID="10511" rel="pRr" directed="false" shadow="false" column="57921" shadowCol="102477" srcRow="3741" trgRow="1122" color="EX-yellow-green" />
    <link srcID="10511" trgID="13294" rel="pRr" directed="false" shadow="false" column="57922" shadowCol="102478" srcRow="1122" trgRow="3944" color="EX-magenta" />
    <link srcID="10511" trgID="11144" rel="pRr" directed="false" shadow="false" column="57923" shadowCol="102479" srcRow="1122" trgRow="3961" color="EX-green" />
    <link srcID="10511" trgID="13942" rel="pRr" directed="false" shadow="false" column="57924" shadowCol="102480" srcRow="1122" trgRow="4093" color="EX-yellow" />
    <link srcID="11669" trgID="10511" rel="pRr" directed="false" shadow="false" column="57925" shadowCol="102481" srcRow="4145" trgRow="1122" color="EX-purple" />
    <link srcID="10511" trgID="11145" rel="pRr" directed="false" shadow="false" column="57926" shadowCol="102482" srcRow="1122" trgRow="4430" color="EX-dark-purple" />
    <link srcID="10511" trgID="11129" rel="pRr" directed="false" shadow="false" column="57927" shadowCol="102483" srcRow="1122" trgRow="4455" color="EX-dark-red" />
    <link srcID="10511" trgID="13888" rel="pRr" directed="false" shadow="false" column="57928" shadowCol="102484" srcRow="1122" trgRow="4460" color="EX-pale-green" />
    <link srcID="10511" trgID="12890" rel="pRr" directed="false" shadow="false" column="57929" shadowCol="102485" srcRow="1122" trgRow="4461" color="EX-pale-blue" />
    <link srcID="10511" trgID="12430" rel="pRr" directed="false" shadow="false" column="57930" shadowCol="102486" srcRow="1122" trgRow="4516" color="EX-dark-tan" />
    <link srcID="10511" trgID="11163" rel="pRr" directed="false" shadow="false" column="57931" shadowCol="102487" srcRow="1122" trgRow="4628" color="EX-pale-blue-magenta" />
    <link srcID="10511" trgID="13850" rel="pRr" directed="false" shadow="false" column="57932" shadowCol="102488" srcRow="1122" trgRow="4739" color="EX-pale-yellow orange" />
    <link srcID="10511" trgID="11295" rel="pRr" directed="false" shadow="false" column="57933" shadowCol="102489" srcRow="1122" trgRow="4798" color="EX-medium-magenta" />
    <link srcID="10511" trgID="13564" rel="pRr" directed="false" shadow="false" column="57934" shadowCol="102490" srcRow="1122" trgRow="4848" color="EX-pale-red" />
    <link srcID="10511" trgID="12060" rel="pRr" directed="false" shadow="false" column="57935" shadowCol="102491" srcRow="1122" trgRow="4873" color="EX-pale-cyan" />
    <link srcID="10511" trgID="12697" rel="pRr" directed="false" shadow="false" column="57936" shadowCol="102492" srcRow="1122" trgRow="4905" color="EX-pale-yellow-green" />
    <link srcID="10709" trgID="10511" rel="pRr" directed="false" shadow="false" column="57937" shadowCol="102493" srcRow="4906" trgRow="1122" color="EX-pale-purple" />
    <link srcID="10511" trgID="12441" rel="pRr" directed="false" shadow="false" column="57938" shadowCol="102494" srcRow="1122" trgRow="5096" color="EX-pale-magenta" />
    <link srcID="10511" trgID="13280" rel="pRr" directed="false" shadow="false" column="57939" shadowCol="102495" srcRow="1122" trgRow="5146" color="EX-pale-red-orange" />
    <link srcID="10511" trgID="11081" rel="pRr" directed="false" shadow="false" column="57940" shadowCol="102496" srcRow="1122" trgRow="5158" color="EX-blue" />
    <link srcID="13890" trgID="10511" rel="pRr" directed="false" shadow="false" column="57941" shadowCol="102497" srcRow="5161" trgRow="1122" color="EX-orange" />
    <link srcID="10511" trgID="11121" rel="pRr" directed="false" shadow="false" column="57942" shadowCol="102498" srcRow="1122" trgRow="5170" color="EX-dark-cyan" />
    <link srcID="10511" trgID="12911" rel="pRr" directed="false" shadow="false" column="57943" shadowCol="102499" srcRow="1122" trgRow="5184" color="EX-red" />
    <link srcID="10511" trgID="10814" rel="pRr" directed="false" shadow="false" column="57944" shadowCol="102500" srcRow="1122" trgRow="5190" color="EX-dark-orange" />
    <link srcID="13449" trgID="10511" rel="pRr" directed="false" shadow="false" column="57945" shadowCol="102501" srcRow="5208" trgRow="1122" color="EX-dark-gray-purple" />
    <link srcID="12745" trgID="10511" rel="pRr" directed="false" shadow="false" column="57946" shadowCol="102502" srcRow="5313" trgRow="1122" color="EX-cyan" />
    <link srcID="10511" trgID="13254" rel="pRr" directed="false" shadow="false" column="57947" shadowCol="102503" srcRow="1122" trgRow="5397" color="EX-yellow-orange" />
    <link srcID="10511" trgID="13284" rel="pRr" directed="false" shadow="false" column="57948" shadowCol="102504" srcRow="1122" trgRow="5470" color="EX-pure-blue" />
    <link srcID="10511" trgID="12492" rel="pRr" directed="false" shadow="false" column="57949" shadowCol="102505" srcRow="1122" trgRow="5644" color="EX-dark-yellow-green" />
    <link srcID="13887" trgID="10511" rel="pRr" directed="false" shadow="false" column="57950" shadowCol="102506" srcRow="5645" trgRow="1122" color="EX-dark-magenta" />
    <link srcID="10511" trgID="13282" rel="pRr" directed="false" shadow="false" column="57951" shadowCol="102507" srcRow="1122" trgRow="5646" color="EX-dark-green" />
    <link srcID="10970" trgID="10168" rel="pRr" directed="false" shadow="false" column="57952" shadowCol="102508" srcRow="2779" trgRow="1123" color="EX-blue-magenta" />
    <link srcID="10168" trgID="13010" rel="pRr" directed="false" shadow="false" column="57953" shadowCol="102509" srcRow="1123" trgRow="2796" color="EX-yellow-green" />
    <link srcID="11590" trgID="10168" rel="pRr" directed="false" shadow="false" column="57954" shadowCol="102510" srcRow="2838" trgRow="1123" color="EX-magenta" />
    <link srcID="10168" trgID="13140" rel="pRr" directed="false" shadow="false" column="57955" shadowCol="102511" srcRow="1123" trgRow="3169" color="EX-green" />
    <link srcID="10933" trgID="10168" rel="pRr" directed="false" shadow="false" column="57956" shadowCol="102512" srcRow="3170" trgRow="1123" color="EX-yellow" />
    <link srcID="12200" trgID="10168" rel="pRr" directed="false" shadow="false" column="57957" shadowCol="102513" srcRow="3181" trgRow="1123" color="EX-purple" />
    <link srcID="10168" trgID="10930" rel="pRr" directed="false" shadow="false" column="57958" shadowCol="102514" srcRow="1123" trgRow="3193" color="EX-dark-purple" />
    <link srcID="13898" trgID="10168" rel="pRr" directed="false" shadow="false" column="57959" shadowCol="102515" srcRow="3201" trgRow="1123" color="EX-dark-red" />
    <link srcID="10168" trgID="10641" rel="pRr" directed="false" shadow="false" column="57960" shadowCol="102516" srcRow="1123" trgRow="3206" color="EX-pale-green" />
    <link srcID="11765" trgID="10168" rel="pRr" directed="false" shadow="false" column="57961" shadowCol="102517" srcRow="3218" trgRow="1123" color="EX-pale-blue" />
    <link srcID="13410" trgID="10168" rel="pRr" directed="false" shadow="false" column="57962" shadowCol="102518" srcRow="3242" trgRow="1123" color="EX-dark-tan" />
    <link srcID="11344" trgID="10168" rel="pRr" directed="false" shadow="false" column="57963" shadowCol="102519" srcRow="3246" trgRow="1123" color="EX-pale-blue-magenta" />
    <link srcID="11113" trgID="10168" rel="pRr" directed="false" shadow="false" column="57964" shadowCol="102520" srcRow="3262" trgRow="1123" color="EX-pale-yellow orange" />
    <link srcID="10901" trgID="10168" rel="pRr" directed="false" shadow="false" column="57965" shadowCol="102521" srcRow="3264" trgRow="1123" color="EX-medium-magenta" />
    <link srcID="10168" trgID="12289" rel="pRr" directed="false" shadow="false" column="57966" shadowCol="102522" srcRow="1123" trgRow="3265" color="EX-pale-red" />
    <link srcID="11261" trgID="10168" rel="pRr" directed="false" shadow="false" column="57967" shadowCol="102523" srcRow="3319" trgRow="1123" color="EX-pale-cyan" />
    <link srcID="11929" trgID="10168" rel="pRr" directed="false" shadow="false" column="57968" shadowCol="102524" srcRow="3333" trgRow="1123" color="EX-pale-yellow-green" />
    <link srcID="12078" trgID="10168" rel="pRr" directed="false" shadow="false" column="57969" shadowCol="102525" srcRow="3346" trgRow="1123" color="EX-pale-purple" />
    <link srcID="10976" trgID="10168" rel="pRr" directed="false" shadow="false" column="57970" shadowCol="102526" srcRow="3351" trgRow="1123" color="EX-pale-magenta" />
    <link srcID="11133" trgID="10168" rel="pRr" directed="false" shadow="false" column="57971" shadowCol="102527" srcRow="3355" trgRow="1123" color="EX-pale-red-orange" />
    <link srcID="13832" trgID="10168" rel="pRr" directed="false" shadow="false" column="57972" shadowCol="102528" srcRow="3362" trgRow="1123" color="EX-blue" />
    <link srcID="10168" trgID="13602" rel="pRr" directed="false" shadow="false" column="57973" shadowCol="102529" srcRow="1123" trgRow="3368" color="EX-orange" />
    <link srcID="11617" trgID="10168" rel="pRr" directed="false" shadow="false" column="57974" shadowCol="102530" srcRow="3403" trgRow="1123" color="EX-dark-cyan" />
    <link srcID="10168" trgID="11909" rel="pRr" directed="false" shadow="false" column="57975" shadowCol="102531" srcRow="1123" trgRow="3417" color="EX-red" />
    <link srcID="12822" trgID="10168" rel="pRr" directed="false" shadow="false" column="57976" shadowCol="102532" srcRow="3423" trgRow="1123" color="EX-dark-orange" />
    <link srcID="13578" trgID="10168" rel="pRr" directed="false" shadow="false" column="57977" shadowCol="102533" srcRow="3428" trgRow="1123" color="EX-dark-gray-purple" />
    <link srcID="10168" trgID="13335" rel="pRr" directed="false" shadow="false" column="57978" shadowCol="102534" srcRow="1123" trgRow="3443" color="EX-cyan" />
    <link srcID="10168" trgID="13657" rel="pRr" directed="false" shadow="false" column="57979" shadowCol="102535" srcRow="1123" trgRow="3457" color="EX-yellow-orange" />
    <link srcID="10168" trgID="11368" rel="pRr" directed="false" shadow="false" column="57980" shadowCol="102536" srcRow="1123" trgRow="3480" color="EX-pure-blue" />
    <link srcID="12767" trgID="10168" rel="pRr" directed="false" shadow="false" column="57981" shadowCol="102537" srcRow="3487" trgRow="1123" color="EX-dark-yellow-green" />
    <link srcID="11061" trgID="10168" rel="pRr" directed="false" shadow="false" column="57982" shadowCol="102538" srcRow="3492" trgRow="1123" color="EX-dark-magenta" />
    <link srcID="10168" trgID="11378" rel="pRr" directed="false" shadow="false" column="57983" shadowCol="102539" srcRow="1123" trgRow="3536" color="EX-dark-green" />
    <link srcID="12810" trgID="10168" rel="pRr" directed="false" shadow="false" column="57984" shadowCol="102540" srcRow="3552" trgRow="1123" color="EX-blue-magenta" />
    <link srcID="10168" trgID="11234" rel="pRr" directed="false" shadow="false" column="57985" shadowCol="102541" srcRow="1123" trgRow="3561" color="EX-yellow-green" />
    <link srcID="13016" trgID="10168" rel="pRr" directed="false" shadow="false" column="57986" shadowCol="102542" srcRow="3573" trgRow="1123" color="EX-magenta" />
    <link srcID="13760" trgID="10168" rel="pRr" directed="false" shadow="false" column="57987" shadowCol="102543" srcRow="3583" trgRow="1123" color="EX-green" />
    <link srcID="10168" trgID="12512" rel="pRr" directed="false" shadow="false" column="57988" shadowCol="102544" srcRow="1123" trgRow="3590" color="EX-yellow" />
    <link srcID="10168" trgID="10627" rel="pRr" directed="false" shadow="false" column="57989" shadowCol="102545" srcRow="1123" trgRow="3596" color="EX-purple" />
    <link srcID="13892" trgID="10168" rel="pRr" directed="false" shadow="false" column="57990" shadowCol="102546" srcRow="3604" trgRow="1123" color="EX-dark-purple" />
    <link srcID="11643" trgID="10168" rel="pRr" directed="false" shadow="false" column="57991" shadowCol="102547" srcRow="3606" trgRow="1123" color="EX-dark-red" />
    <link srcID="14023" trgID="10168" rel="pRr" directed="false" shadow="false" column="57992" shadowCol="102548" srcRow="3624" trgRow="1123" color="EX-pale-green" />
    <link srcID="10168" trgID="13853" rel="pRr" directed="false" shadow="false" column="57993" shadowCol="102549" srcRow="1123" trgRow="3641" color="EX-pale-blue" />
    <link srcID="10760" trgID="10168" rel="pRr" directed="false" shadow="false" column="57994" shadowCol="102550" srcRow="3662" trgRow="1123" color="EX-dark-tan" />
    <link srcID="11769" trgID="10168" rel="pRr" directed="false" shadow="false" column="57995" shadowCol="102551" srcRow="3669" trgRow="1123" color="EX-pale-blue-magenta" />
    <link srcID="10806" trgID="10168" rel="pRr" directed="false" shadow="false" column="57996" shadowCol="102552" srcRow="3672" trgRow="1123" color="EX-pale-yellow orange" />
    <link srcID="10168" trgID="12275" rel="pRr" directed="false" shadow="false" column="57997" shadowCol="102553" srcRow="1123" trgRow="3681" color="EX-medium-magenta" />
    <link srcID="13843" trgID="10168" rel="pRr" directed="false" shadow="false" column="57998" shadowCol="102554" srcRow="3707" trgRow="1123" color="EX-pale-red" />
    <link srcID="10168" trgID="13645" rel="pRr" directed="false" shadow="false" column="57999" shadowCol="102555" srcRow="1123" trgRow="3725" color="EX-pale-cyan" />
    <link srcID="12742" trgID="10168" rel="pRr" directed="false" shadow="false" column="58000" shadowCol="102556" srcRow="3742" trgRow="1123" color="EX-pale-yellow-green" />
    <link srcID="11559" trgID="10168" rel="pRr" directed="false" shadow="false" column="58001" shadowCol="102557" srcRow="3750" trgRow="1123" color="EX-pale-purple" />
    <link srcID="10869" trgID="10168" rel="pRr" directed="false" shadow="false" column="58002" shadowCol="102558" srcRow="3764" trgRow="1123" color="EX-pale-magenta" />
    <link srcID="10685" trgID="10168" rel="pRr" directed="false" shadow="false" column="58003" shadowCol="102559" srcRow="3766" trgRow="1123" color="EX-pale-red-orange" />
    <link srcID="11847" trgID="10168" rel="pRr" directed="false" shadow="false" column="58004" shadowCol="102560" srcRow="3781" trgRow="1123" color="EX-blue" />
    <link srcID="10674" trgID="10168" rel="pRr" directed="false" shadow="false" column="58005" shadowCol="102561" srcRow="3818" trgRow="1123" color="EX-orange" />
    <link srcID="12132" trgID="10168" rel="pRr" directed="false" shadow="false" column="58006" shadowCol="102562" srcRow="3830" trgRow="1123" color="EX-dark-cyan" />
    <link srcID="11566" trgID="10168" rel="pRr" directed="false" shadow="false" column="58007" shadowCol="102563" srcRow="3842" trgRow="1123" color="EX-red" />
    <link srcID="10748" trgID="10168" rel="pRr" directed="false" shadow="false" column="58008" shadowCol="102564" srcRow="3915" trgRow="1123" color="EX-dark-orange" />
    <link srcID="11043" trgID="10168" rel="pRr" directed="false" shadow="false" column="58009" shadowCol="102565" srcRow="3940" trgRow="1123" color="EX-dark-gray-purple" />
    <link srcID="13294" trgID="10168" rel="pRr" directed="false" shadow="false" column="58010" shadowCol="102566" srcRow="3944" trgRow="1123" color="EX-cyan" />
    <link srcID="13180" trgID="10168" rel="pRr" directed="false" shadow="false" column="58011" shadowCol="102567" srcRow="4012" trgRow="1123" color="EX-yellow-orange" />
    <link srcID="10168" trgID="13858" rel="pRr" directed="false" shadow="false" column="58012" shadowCol="102568" srcRow="1123" trgRow="4029" color="EX-pure-blue" />
    <link srcID="13662" trgID="10168" rel="pRr" directed="false" shadow="false" column="58013" shadowCol="102569" srcRow="4063" trgRow="1123" color="EX-dark-yellow-green" />
    <link srcID="12974" trgID="10168" rel="pRr" directed="false" shadow="false" column="58014" shadowCol="102570" srcRow="4100" trgRow="1123" color="EX-dark-magenta" />
    <link srcID="10168" trgID="13799" rel="pRr" directed="false" shadow="false" column="58015" shadowCol="102571" srcRow="1123" trgRow="4197" color="EX-dark-green" />
    <link srcID="10168" trgID="13777" rel="pRr" directed="false" shadow="false" column="58016" shadowCol="102572" srcRow="1123" trgRow="4387" color="EX-blue-magenta" />
    <link srcID="12790" trgID="10168" rel="pRr" directed="false" shadow="false" column="58017" shadowCol="102573" srcRow="4425" trgRow="1123" color="EX-yellow-green" />
    <link srcID="11462" trgID="10168" rel="pRr" directed="false" shadow="false" column="58018" shadowCol="102574" srcRow="4434" trgRow="1123" color="EX-magenta" />
    <link srcID="13516" trgID="10168" rel="pRr" directed="false" shadow="false" column="58019" shadowCol="102575" srcRow="4437" trgRow="1123" color="EX-green" />
    <link srcID="13068" trgID="10168" rel="pRr" directed="false" shadow="false" column="58020" shadowCol="102576" srcRow="4443" trgRow="1123" color="EX-yellow" />
    <link srcID="10168" trgID="12138" rel="pRr" directed="false" shadow="false" column="58021" shadowCol="102577" srcRow="1123" trgRow="4446" color="EX-purple" />
    <link srcID="13927" trgID="10168" rel="pRr" directed="false" shadow="false" column="58022" shadowCol="102578" srcRow="4481" trgRow="1123" color="EX-dark-purple" />
    <link srcID="11120" trgID="10168" rel="pRr" directed="false" shadow="false" column="58023" shadowCol="102579" srcRow="4485" trgRow="1123" color="EX-dark-red" />
    <link srcID="13177" trgID="10168" rel="pRr" directed="false" shadow="false" column="58024" shadowCol="102580" srcRow="4486" trgRow="1123" color="EX-pale-green" />
    <link srcID="12287" trgID="10168" rel="pRr" directed="false" shadow="false" column="58025" shadowCol="102581" srcRow="4540" trgRow="1123" color="EX-pale-blue" />
    <link srcID="10168" trgID="13432" rel="pRr" directed="false" shadow="false" column="58026" shadowCol="102582" srcRow="1123" trgRow="4557" color="EX-dark-tan" />
    <link srcID="11415" trgID="10168" rel="pRr" directed="false" shadow="false" column="58027" shadowCol="102583" srcRow="4599" trgRow="1123" color="EX-pale-blue-magenta" />
    <link srcID="11075" trgID="10168" rel="pRr" directed="false" shadow="false" column="58028" shadowCol="102584" srcRow="4612" trgRow="1123" color="EX-pale-yellow orange" />
    <link srcID="13655" trgID="10168" rel="pRr" directed="false" shadow="false" column="58029" shadowCol="102585" srcRow="4623" trgRow="1123" color="EX-medium-magenta" />
    <link srcID="11163" trgID="10168" rel="pRr" directed="false" shadow="false" column="58030" shadowCol="102586" srcRow="4628" trgRow="1123" color="EX-pale-red" />
    <link srcID="10168" trgID="13069" rel="pRr" directed="false" shadow="false" column="58031" shadowCol="102587" srcRow="1123" trgRow="4646" color="EX-pale-cyan" />
    <link srcID="11231" trgID="10168" rel="pRr" directed="false" shadow="false" column="58032" shadowCol="102588" srcRow="4651" trgRow="1123" color="EX-pale-yellow-green" />
    <link srcID="13641" trgID="10168" rel="pRr" directed="false" shadow="false" column="58033" shadowCol="102589" srcRow="4706" trgRow="1123" color="EX-pale-purple" />
    <link srcID="10781" trgID="10168" rel="pRr" directed="false" shadow="false" column="58034" shadowCol="102590" srcRow="4716" trgRow="1123" color="EX-pale-magenta" />
    <link srcID="11866" trgID="10168" rel="pRr" directed="false" shadow="false" column="58035" shadowCol="102591" srcRow="4719" trgRow="1123" color="EX-pale-red-orange" />
    <link srcID="10742" trgID="10168" rel="pRr" directed="false" shadow="false" column="58036" shadowCol="102592" srcRow="4750" trgRow="1123" color="EX-blue" />
    <link srcID="10713" trgID="10168" rel="pRr" directed="false" shadow="false" column="58037" shadowCol="102593" srcRow="4752" trgRow="1123" color="EX-orange" />
    <link srcID="11489" trgID="10168" rel="pRr" directed="false" shadow="false" column="58038" shadowCol="102594" srcRow="4762" trgRow="1123" color="EX-dark-cyan" />
    <link srcID="10858" trgID="10168" rel="pRr" directed="false" shadow="false" column="58039" shadowCol="102595" srcRow="4763" trgRow="1123" color="EX-red" />
    <link srcID="10168" trgID="11101" rel="pRr" directed="false" shadow="false" column="58040" shadowCol="102596" srcRow="1123" trgRow="4766" color="EX-dark-orange" />
    <link srcID="11013" trgID="10168" rel="pRr" directed="false" shadow="false" column="58041" shadowCol="102597" srcRow="4769" trgRow="1123" color="EX-dark-gray-purple" />
    <link srcID="10168" trgID="10744" rel="pRr" directed="false" shadow="false" column="58042" shadowCol="102598" srcRow="1123" trgRow="4770" color="EX-cyan" />
    <link srcID="10168" trgID="11060" rel="pRr" directed="false" shadow="false" column="58043" shadowCol="102599" srcRow="1123" trgRow="4783" color="EX-yellow-orange" />
    <link srcID="10689" trgID="10168" rel="pRr" directed="false" shadow="false" column="58044" shadowCol="102600" srcRow="4799" trgRow="1123" color="EX-pure-blue" />
    <link srcID="12713" trgID="10168" rel="pRr" directed="false" shadow="false" column="58045" shadowCol="102601" srcRow="4805" trgRow="1123" color="EX-dark-yellow-green" />
    <link srcID="10168" trgID="11102" rel="pRr" directed="false" shadow="false" column="58046" shadowCol="102602" srcRow="1123" trgRow="4808" color="EX-dark-magenta" />
    <link srcID="10770" trgID="10168" rel="pRr" directed="false" shadow="false" column="58047" shadowCol="102603" srcRow="4811" trgRow="1123" color="EX-dark-green" />
    <link srcID="12524" trgID="10168" rel="pRr" directed="false" shadow="false" column="58048" shadowCol="102604" srcRow="4825" trgRow="1123" color="EX-blue-magenta" />
    <link srcID="10735" trgID="10168" rel="pRr" directed="false" shadow="false" column="58049" shadowCol="102605" srcRow="4888" trgRow="1123" color="EX-yellow-green" />
    <link srcID="12916" trgID="10168" rel="pRr" directed="false" shadow="false" column="58050" shadowCol="102606" srcRow="4914" trgRow="1123" color="EX-magenta" />
    <link srcID="10168" trgID="12563" rel="pRr" directed="false" shadow="false" column="58051" shadowCol="102607" srcRow="1123" trgRow="4961" color="EX-green" />
    <link srcID="11205" trgID="10168" rel="pRr" directed="false" shadow="false" column="58052" shadowCol="102608" srcRow="4967" trgRow="1123" color="EX-yellow" />
    <link srcID="13632" trgID="10168" rel="pRr" directed="false" shadow="false" column="58053" shadowCol="102609" srcRow="4988" trgRow="1123" color="EX-purple" />
    <link srcID="13616" trgID="10168" rel="pRr" directed="false" shadow="false" column="58054" shadowCol="102610" srcRow="4993" trgRow="1123" color="EX-dark-purple" />
    <link srcID="12334" trgID="10168" rel="pRr" directed="false" shadow="false" column="58055" shadowCol="102611" srcRow="4998" trgRow="1123" color="EX-dark-red" />
    <link srcID="11721" trgID="10168" rel="pRr" directed="false" shadow="false" column="58056" shadowCol="102612" srcRow="5008" trgRow="1123" color="EX-pale-green" />
    <link srcID="13652" trgID="10168" rel="pRr" directed="false" shadow="false" column="58057" shadowCol="102613" srcRow="5010" trgRow="1123" color="EX-pale-blue" />
    <link srcID="13515" trgID="10168" rel="pRr" directed="false" shadow="false" column="58058" shadowCol="102614" srcRow="5019" trgRow="1123" color="EX-dark-tan" />
    <link srcID="11154" trgID="10168" rel="pRr" directed="false" shadow="false" column="58059" shadowCol="102615" srcRow="5059" trgRow="1123" color="EX-pale-blue-magenta" />
    <link srcID="13653" trgID="10168" rel="pRr" directed="false" shadow="false" column="58060" shadowCol="102616" srcRow="5067" trgRow="1123" color="EX-pale-yellow orange" />
    <link srcID="10168" trgID="11781" rel="pRr" directed="false" shadow="false" column="58061" shadowCol="102617" srcRow="1123" trgRow="5069" color="EX-medium-magenta" />
    <link srcID="11762" trgID="10168" rel="pRr" directed="false" shadow="false" column="58062" shadowCol="102618" srcRow="5070" trgRow="1123" color="EX-pale-red" />
    <link srcID="13025" trgID="10168" rel="pRr" directed="false" shadow="false" column="58063" shadowCol="102619" srcRow="5085" trgRow="1123" color="EX-pale-cyan" />
    <link srcID="13332" trgID="10168" rel="pRr" directed="false" shadow="false" column="58064" shadowCol="102620" srcRow="5147" trgRow="1123" color="EX-pale-yellow-green" />
    <link srcID="10168" trgID="11514" rel="pRr" directed="false" shadow="false" column="58065" shadowCol="102621" srcRow="1123" trgRow="5159" color="EX-pale-purple" />
    <link srcID="13890" trgID="10168" rel="pRr" directed="false" shadow="false" column="58066" shadowCol="102622" srcRow="5161" trgRow="1123" color="EX-pale-magenta" />
    <link srcID="12546" trgID="10168" rel="pRr" directed="false" shadow="false" column="58067" shadowCol="102623" srcRow="5167" trgRow="1123" color="EX-pale-red-orange" />
    <link srcID="12797" trgID="10168" rel="pRr" directed="false" shadow="false" column="58068" shadowCol="102624" srcRow="5168" trgRow="1123" color="EX-blue" />
    <link srcID="10168" trgID="11121" rel="pRr" directed="false" shadow="false" column="58069" shadowCol="102625" srcRow="1123" trgRow="5170" color="EX-orange" />
    <link srcID="10168" trgID="11104" rel="pRr" directed="false" shadow="false" column="58070" shadowCol="102626" srcRow="1123" trgRow="5195" color="EX-dark-cyan" />
    <link srcID="11692" trgID="10168" rel="pRr" directed="false" shadow="false" column="58071" shadowCol="102627" srcRow="5200" trgRow="1123" color="EX-red" />
    <link srcID="12001" trgID="10168" rel="pRr" directed="false" shadow="false" column="58072" shadowCol="102628" srcRow="5259" trgRow="1123" color="EX-dark-orange" />
    <link srcID="10168" trgID="13649" rel="pRr" directed="false" shadow="false" column="58073" shadowCol="102629" srcRow="1123" trgRow="5262" color="EX-dark-gray-purple" />
    <link srcID="12238" trgID="10168" rel="pRr" directed="false" shadow="false" column="58074" shadowCol="102630" srcRow="5288" trgRow="1123" color="EX-cyan" />
    <link srcID="10168" trgID="11749" rel="pRr" directed="false" shadow="false" column="58075" shadowCol="102631" srcRow="1123" trgRow="5321" color="EX-yellow-orange" />
    <link srcID="10168" trgID="12197" rel="pRr" directed="false" shadow="false" column="58076" shadowCol="102632" srcRow="1123" trgRow="5349" color="EX-pure-blue" />
    <link srcID="10792" trgID="10168" rel="pRr" directed="false" shadow="false" column="58077" shadowCol="102633" srcRow="5405" trgRow="1123" color="EX-dark-yellow-green" />
    <link srcID="11055" trgID="10168" rel="pRr" directed="false" shadow="false" column="58078" shadowCol="102634" srcRow="5428" trgRow="1123" color="EX-dark-magenta" />
    <link srcID="13284" trgID="10168" rel="pRr" directed="false" shadow="false" column="58079" shadowCol="102635" srcRow="5470" trgRow="1123" color="EX-dark-green" />
    <link srcID="12995" trgID="10168" rel="pRr" directed="false" shadow="false" column="58080" shadowCol="102636" srcRow="5530" trgRow="1123" color="EX-blue-magenta" />
    <link srcID="13634" trgID="10168" rel="pRr" directed="false" shadow="false" column="58081" shadowCol="102637" srcRow="5535" trgRow="1123" color="EX-yellow-green" />
    <link srcID="13520" trgID="10168" rel="pRr" directed="false" shadow="false" column="58082" shadowCol="102638" srcRow="5626" trgRow="1123" color="EX-magenta" />
    <link srcID="12872" trgID="10168" rel="pRr" directed="false" shadow="false" column="58083" shadowCol="102639" srcRow="5647" trgRow="1123" color="EX-green" />
    <link srcID="13618" trgID="10168" rel="pRr" directed="false" shadow="false" column="58084" shadowCol="102640" srcRow="5648" trgRow="1123" color="EX-yellow" />
    <link srcID="11058" trgID="10168" rel="pRr" directed="false" shadow="false" column="58085" shadowCol="102641" srcRow="5649" trgRow="1123" color="EX-purple" />
    <link srcID="12348" trgID="10168" rel="pRr" directed="false" shadow="false" column="58086" shadowCol="102642" srcRow="5650" trgRow="1123" color="EX-dark-purple" />
    <link srcID="11308" trgID="10168" rel="pRr" directed="false" shadow="false" column="58087" shadowCol="102643" srcRow="5651" trgRow="1123" color="EX-dark-red" />
    <link srcID="10168" trgID="12705" rel="pRr" directed="false" shadow="false" column="58088" shadowCol="102644" srcRow="1123" trgRow="5652" color="EX-pale-green" />
    <link srcID="10168" trgID="12218" rel="pRr" directed="false" shadow="false" column="58089" shadowCol="102645" srcRow="1123" trgRow="5653" color="EX-pale-blue" />
    <link srcID="10933" trgID="9513" rel="pRr" directed="false" shadow="false" column="58090" shadowCol="102646" srcRow="3170" trgRow="1124" color="EX-dark-tan" />
    <link srcID="9513" trgID="13136" rel="pRr" directed="false" shadow="false" column="58091" shadowCol="102647" srcRow="1124" trgRow="3231" color="EX-pale-blue-magenta" />
    <link srcID="13111" trgID="9513" rel="pRr" directed="false" shadow="false" column="58092" shadowCol="102648" srcRow="3360" trgRow="1124" color="EX-pale-yellow orange" />
    <link srcID="12333" trgID="9513" rel="pRr" directed="false" shadow="false" column="58093" shadowCol="102649" srcRow="4366" trgRow="1124" color="EX-medium-magenta" />
    <link srcID="9513" trgID="13389" rel="pRr" directed="false" shadow="false" column="58094" shadowCol="102650" srcRow="1124" trgRow="4645" color="EX-pale-red" />
    <link srcID="11866" trgID="8503" rel="pRr" directed="false" shadow="false" column="58095" shadowCol="102651" srcRow="4719" trgRow="1125" color="EX-pale-cyan" />
    <link srcID="13566" trgID="8503" rel="pRr" directed="false" shadow="false" column="58096" shadowCol="102652" srcRow="4872" trgRow="1125" color="EX-pale-yellow-green" />
    <link srcID="13074" trgID="8503" rel="pRr" directed="false" shadow="false" column="58097" shadowCol="102653" srcRow="4921" trgRow="1125" color="EX-pale-purple" />
    <link srcID="10692" trgID="9937" rel="pRr" directed="false" shadow="false" column="58098" shadowCol="102654" srcRow="3422" trgRow="1126" color="EX-pale-magenta" />
    <link srcID="12822" trgID="9937" rel="pRr" directed="false" shadow="false" column="58099" shadowCol="102655" srcRow="3423" trgRow="1126" color="EX-pale-red-orange" />
    <link srcID="11914" trgID="9937" rel="pRr" directed="false" shadow="false" column="58100" shadowCol="102656" srcRow="4857" trgRow="1126" color="EX-blue" />
    <link srcID="10933" trgID="10435" rel="pRr" directed="false" shadow="false" column="58101" shadowCol="102657" srcRow="3170" trgRow="1127" color="EX-orange" />
    <link srcID="12200" trgID="10435" rel="pRr" directed="false" shadow="false" column="58102" shadowCol="102658" srcRow="3181" trgRow="1127" color="EX-dark-cyan" />
    <link srcID="12935" trgID="10435" rel="pRr" directed="false" shadow="false" column="58103" shadowCol="102659" srcRow="4537" trgRow="1127" color="EX-red" />
    <link srcID="11843" trgID="10435" rel="pRr" directed="false" shadow="false" column="58104" shadowCol="102660" srcRow="4658" trgRow="1127" color="EX-dark-orange" />
    <link srcID="11840" trgID="10435" rel="pRr" directed="false" shadow="false" column="58105" shadowCol="102661" srcRow="4918" trgRow="1127" color="EX-dark-gray-purple" />
    <link srcID="10933" trgID="8314" rel="pRr" directed="false" shadow="false" column="58106" shadowCol="102662" srcRow="3170" trgRow="1128" color="EX-cyan" />
    <link srcID="11293" trgID="9840" rel="pRr" directed="false" shadow="false" column="58107" shadowCol="102663" srcRow="3199" trgRow="1129" color="EX-yellow-orange" />
    <link srcID="11603" trgID="9840" rel="pRr" directed="false" shadow="false" column="58108" shadowCol="102664" srcRow="3785" trgRow="1129" color="EX-pure-blue" />
    <link srcID="13478" trgID="9840" rel="pRr" directed="false" shadow="false" column="58109" shadowCol="102665" srcRow="3808" trgRow="1129" color="EX-dark-yellow-green" />
    <link srcID="13754" trgID="9840" rel="pRr" directed="false" shadow="false" column="58110" shadowCol="102666" srcRow="3819" trgRow="1129" color="EX-dark-magenta" />
    <link srcID="9840" trgID="12168" rel="pRr" directed="false" shadow="false" column="58111" shadowCol="102667" srcRow="1129" trgRow="3883" color="EX-dark-green" />
    <link srcID="12615" trgID="9840" rel="pRr" directed="false" shadow="false" column="58112" shadowCol="102668" srcRow="5120" trgRow="1129" color="EX-blue-magenta" />
    <link srcID="10933" trgID="8575" rel="pRr" directed="false" shadow="false" column="58113" shadowCol="102669" srcRow="3170" trgRow="1130" color="EX-yellow-green" />
    <link srcID="11960" trgID="8575" rel="pRr" directed="false" shadow="false" column="58114" shadowCol="102670" srcRow="3516" trgRow="1130" color="EX-magenta" />
    <link srcID="13571" trgID="8575" rel="pRr" directed="false" shadow="false" column="58115" shadowCol="102671" srcRow="3599" trgRow="1130" color="EX-green" />
    <link srcID="8575" trgID="11816" rel="pRr" directed="false" shadow="false" column="58116" shadowCol="102672" srcRow="1130" trgRow="4642" color="EX-yellow" />
    <link srcID="8575" trgID="13194" rel="pRr" directed="false" shadow="false" column="58117" shadowCol="102673" srcRow="1130" trgRow="4749" color="EX-purple" />
    <link srcID="8575" trgID="11963" rel="pRr" directed="false" shadow="false" column="58118" shadowCol="102674" srcRow="1130" trgRow="5249" color="EX-dark-purple" />
    <link srcID="11156" trgID="8575" rel="pRr" directed="false" shadow="false" column="58119" shadowCol="102675" srcRow="5341" trgRow="1130" color="EX-dark-red" />
    <link srcID="10933" trgID="10078" rel="pRr" directed="false" shadow="false" column="58120" shadowCol="102676" srcRow="3170" trgRow="1131" color="EX-pale-green" />
    <link srcID="10934" trgID="10078" rel="pRr" directed="false" shadow="false" column="58121" shadowCol="102677" srcRow="3200" trgRow="1131" color="EX-pale-blue" />
    <link srcID="12805" trgID="10078" rel="pRr" directed="false" shadow="false" column="58122" shadowCol="102678" srcRow="3254" trgRow="1131" color="EX-dark-tan" />
    <link srcID="11385" trgID="10078" rel="pRr" directed="false" shadow="false" column="58123" shadowCol="102679" srcRow="3530" trgRow="1131" color="EX-pale-blue-magenta" />
    <link srcID="13143" trgID="10078" rel="pRr" directed="false" shadow="false" column="58124" shadowCol="102680" srcRow="4349" trgRow="1131" color="EX-pale-yellow orange" />
    <link srcID="11494" trgID="9805" rel="pRr" directed="false" shadow="false" column="58125" shadowCol="102681" srcRow="3284" trgRow="1132" color="EX-medium-magenta" />
    <link srcID="13126" trgID="9805" rel="pRr" directed="false" shadow="false" column="58126" shadowCol="102682" srcRow="4003" trgRow="1132" color="EX-pale-red" />
    <link srcID="10851" trgID="9805" rel="pRr" directed="false" shadow="false" column="58127" shadowCol="102683" srcRow="5488" trgRow="1132" color="EX-pale-cyan" />
    <link srcID="9805" trgID="13965" rel="pRr" directed="false" shadow="false" column="58128" shadowCol="102684" srcRow="1132" trgRow="5654" color="EX-pale-yellow-green" />
    <link srcID="8397" trgID="10779" rel="pRr" directed="false" shadow="false" column="58129" shadowCol="102685" srcRow="1133" trgRow="3635" color="EX-pale-purple" />
    <link srcID="11615" trgID="8397" rel="pRr" directed="false" shadow="false" column="58130" shadowCol="102686" srcRow="4435" trgRow="1133" color="EX-pale-magenta" />
    <link srcID="8337" trgID="13792" rel="pRr" directed="false" shadow="false" column="58131" shadowCol="102687" srcRow="1134" trgRow="2473" color="EX-pale-red-orange" />
    <link srcID="8337" trgID="13429" rel="pRr" directed="false" shadow="false" column="58132" shadowCol="102688" srcRow="1134" trgRow="2650" color="EX-blue" />
    <link srcID="10933" trgID="8337" rel="pRr" directed="false" shadow="false" column="58133" shadowCol="102689" srcRow="3170" trgRow="1134" color="EX-orange" />
    <link srcID="8337" trgID="11767" rel="pRr" directed="false" shadow="false" column="58134" shadowCol="102690" srcRow="1134" trgRow="3202" color="EX-dark-cyan" />
    <link srcID="8337" trgID="13041" rel="pRr" directed="false" shadow="false" column="58135" shadowCol="102691" srcRow="1134" trgRow="3237" color="EX-red" />
    <link srcID="8337" trgID="10832" rel="pRr" directed="false" shadow="false" column="58136" shadowCol="102692" srcRow="1134" trgRow="3584" color="EX-dark-orange" />
    <link srcID="11654" trgID="8337" rel="pRr" directed="false" shadow="false" column="58137" shadowCol="102693" srcRow="3846" trgRow="1134" color="EX-dark-gray-purple" />
    <link srcID="8337" trgID="12297" rel="pRr" directed="false" shadow="false" column="58138" shadowCol="102694" srcRow="1134" trgRow="4433" color="EX-cyan" />
    <link srcID="8337" trgID="11462" rel="pRr" directed="false" shadow="false" column="58139" shadowCol="102695" srcRow="1134" trgRow="4434" color="EX-yellow-orange" />
    <link srcID="11774" trgID="8337" rel="pRr" directed="false" shadow="false" column="58140" shadowCol="102696" srcRow="4438" trgRow="1134" color="EX-pure-blue" />
    <link srcID="8337" trgID="13818" rel="pRr" directed="false" shadow="false" column="58141" shadowCol="102697" srcRow="1134" trgRow="4547" color="EX-dark-yellow-green" />
    <link srcID="8337" trgID="11073" rel="pRr" directed="false" shadow="false" column="58142" shadowCol="102698" srcRow="1134" trgRow="4554" color="EX-dark-magenta" />
    <link srcID="8337" trgID="13850" rel="pRr" directed="false" shadow="false" column="58143" shadowCol="102699" srcRow="1134" trgRow="4739" color="EX-dark-green" />
    <link srcID="8337" trgID="11530" rel="pRr" directed="false" shadow="false" column="58144" shadowCol="102700" srcRow="1134" trgRow="4759" color="EX-blue-magenta" />
    <link srcID="11953" trgID="8337" rel="pRr" directed="false" shadow="false" column="58145" shadowCol="102701" srcRow="4853" trgRow="1134" color="EX-yellow-green" />
    <link srcID="13363" trgID="8337" rel="pRr" directed="false" shadow="false" column="58146" shadowCol="102702" srcRow="4927" trgRow="1134" color="EX-magenta" />
    <link srcID="8337" trgID="10757" rel="pRr" directed="false" shadow="false" column="58147" shadowCol="102703" srcRow="1134" trgRow="5036" color="EX-green" />
    <link srcID="8337" trgID="13547" rel="pRr" directed="false" shadow="false" column="58148" shadowCol="102704" srcRow="1134" trgRow="5055" color="EX-yellow" />
    <link srcID="12225" trgID="9705" rel="pRr" directed="false" shadow="false" column="58149" shadowCol="102705" srcRow="2839" trgRow="1135" color="EX-purple" />
    <link srcID="10933" trgID="8829" rel="pRr" directed="false" shadow="false" column="58150" shadowCol="102706" srcRow="3170" trgRow="1136" color="EX-dark-purple" />
    <link srcID="14023" trgID="8829" rel="pRr" directed="false" shadow="false" column="58151" shadowCol="102707" srcRow="3624" trgRow="1136" color="EX-dark-red" />
    <link srcID="12097" trgID="8829" rel="pRr" directed="false" shadow="false" column="58152" shadowCol="102708" srcRow="3849" trgRow="1136" color="EX-pale-green" />
    <link srcID="12904" trgID="8829" rel="pRr" directed="false" shadow="false" column="58153" shadowCol="102709" srcRow="4504" trgRow="1136" color="EX-pale-blue" />
    <link srcID="8829" trgID="11382" rel="pRr" directed="false" shadow="false" column="58154" shadowCol="102710" srcRow="1136" trgRow="4729" color="EX-dark-tan" />
    <link srcID="12457" trgID="8640" rel="pRr" directed="false" shadow="false" column="58155" shadowCol="102711" srcRow="2635" trgRow="1137" color="EX-pale-blue-magenta" />
    <link srcID="12732" trgID="8640" rel="pRr" directed="false" shadow="false" column="58156" shadowCol="102712" srcRow="2665" trgRow="1137" color="EX-pale-yellow orange" />
    <link srcID="8640" trgID="12692" rel="pRr" directed="false" shadow="false" column="58157" shadowCol="102713" srcRow="1137" trgRow="3198" color="EX-medium-magenta" />
    <link srcID="11765" trgID="8640" rel="pRr" directed="false" shadow="false" column="58158" shadowCol="102714" srcRow="3218" trgRow="1137" color="EX-pale-red" />
    <link srcID="12338" trgID="8640" rel="pRr" directed="false" shadow="false" column="58159" shadowCol="102715" srcRow="3372" trgRow="1137" color="EX-pale-cyan" />
    <link srcID="8640" trgID="10628" rel="pRr" directed="false" shadow="false" column="58160" shadowCol="102716" srcRow="1137" trgRow="3735" color="EX-pale-yellow-green" />
    <link srcID="10895" trgID="8640" rel="pRr" directed="false" shadow="false" column="58161" shadowCol="102717" srcRow="4364" trgRow="1137" color="EX-pale-purple" />
    <link srcID="10758" trgID="8640" rel="pRr" directed="false" shadow="false" column="58162" shadowCol="102718" srcRow="4381" trgRow="1137" color="EX-pale-magenta" />
    <link srcID="13158" trgID="8640" rel="pRr" directed="false" shadow="false" column="58163" shadowCol="102719" srcRow="4427" trgRow="1137" color="EX-pale-red-orange" />
    <link srcID="11774" trgID="8640" rel="pRr" directed="false" shadow="false" column="58164" shadowCol="102720" srcRow="4438" trgRow="1137" color="EX-blue" />
    <link srcID="13848" trgID="8640" rel="pRr" directed="false" shadow="false" column="58165" shadowCol="102721" srcRow="4448" trgRow="1137" color="EX-orange" />
    <link srcID="11375" trgID="8640" rel="pRr" directed="false" shadow="false" column="58166" shadowCol="102722" srcRow="4458" trgRow="1137" color="EX-dark-cyan" />
    <link srcID="12966" trgID="8640" rel="pRr" directed="false" shadow="false" column="58167" shadowCol="102723" srcRow="4463" trgRow="1137" color="EX-red" />
    <link srcID="12971" trgID="8640" rel="pRr" directed="false" shadow="false" column="58168" shadowCol="102724" srcRow="4518" trgRow="1137" color="EX-dark-orange" />
    <link srcID="13897" trgID="8640" rel="pRr" directed="false" shadow="false" column="58169" shadowCol="102725" srcRow="4533" trgRow="1137" color="EX-dark-gray-purple" />
    <link srcID="11839" trgID="8640" rel="pRr" directed="false" shadow="false" column="58170" shadowCol="102726" srcRow="4579" trgRow="1137" color="EX-cyan" />
    <link srcID="8640" trgID="11086" rel="pRr" directed="false" shadow="false" column="58171" shadowCol="102727" srcRow="1137" trgRow="4592" color="EX-yellow-orange" />
    <link srcID="13361" trgID="8640" rel="pRr" directed="false" shadow="false" column="58172" shadowCol="102728" srcRow="4791" trgRow="1137" color="EX-pure-blue" />
    <link srcID="8640" trgID="13077" rel="pRr" directed="false" shadow="false" column="58173" shadowCol="102729" srcRow="1137" trgRow="4818" color="EX-dark-yellow-green" />
    <link srcID="8640" trgID="12697" rel="pRr" directed="false" shadow="false" column="58174" shadowCol="102730" srcRow="1137" trgRow="4905" color="EX-dark-magenta" />
    <link srcID="8640" trgID="11362" rel="pRr" directed="false" shadow="false" column="58175" shadowCol="102731" srcRow="1137" trgRow="4992" color="EX-dark-green" />
    <link srcID="13587" trgID="8640" rel="pRr" directed="false" shadow="false" column="58176" shadowCol="102732" srcRow="5014" trgRow="1137" color="EX-blue-magenta" />
    <link srcID="13471" trgID="8640" rel="pRr" directed="false" shadow="false" column="58177" shadowCol="102733" srcRow="5141" trgRow="1137" color="EX-yellow-green" />
    <link srcID="12608" trgID="8640" rel="pRr" directed="false" shadow="false" column="58178" shadowCol="102734" srcRow="5336" trgRow="1137" color="EX-magenta" />
    <link srcID="12005" trgID="8640" rel="pRr" directed="false" shadow="false" column="58179" shadowCol="102735" srcRow="5655" trgRow="1137" color="EX-green" />
    <link srcID="10933" trgID="9152" rel="pRr" directed="false" shadow="false" column="58180" shadowCol="102736" srcRow="3170" trgRow="1138" color="EX-yellow" />
    <link srcID="10933" trgID="9417" rel="pRr" directed="false" shadow="false" column="58181" shadowCol="102737" srcRow="3170" trgRow="1139" color="EX-purple" />
    <link srcID="11293" trgID="9417" rel="pRr" directed="false" shadow="false" column="58182" shadowCol="102738" srcRow="3199" trgRow="1139" color="EX-dark-purple" />
    <link srcID="13114" trgID="9417" rel="pRr" directed="false" shadow="false" column="58183" shadowCol="102739" srcRow="4616" trgRow="1139" color="EX-dark-red" />
    <link srcID="12200" trgID="10521" rel="pRr" directed="false" shadow="false" column="58184" shadowCol="102740" srcRow="3181" trgRow="1140" color="EX-pale-green" />
    <link srcID="13373" trgID="10521" rel="pRr" directed="false" shadow="false" column="58185" shadowCol="102741" srcRow="3390" trgRow="1140" color="EX-pale-blue" />
    <link srcID="10521" trgID="13603" rel="pRr" directed="false" shadow="false" column="58186" shadowCol="102742" srcRow="1140" trgRow="3589" color="EX-dark-tan" />
    <link srcID="10521" trgID="11143" rel="pRr" directed="false" shadow="false" column="58187" shadowCol="102743" srcRow="1140" trgRow="3826" color="EX-pale-blue-magenta" />
    <link srcID="12269" trgID="10521" rel="pRr" directed="false" shadow="false" column="58188" shadowCol="102744" srcRow="4359" trgRow="1140" color="EX-pale-yellow orange" />
    <link srcID="11615" trgID="10521" rel="pRr" directed="false" shadow="false" column="58189" shadowCol="102745" srcRow="4435" trgRow="1140" color="EX-medium-magenta" />
    <link srcID="10521" trgID="10918" rel="pRr" directed="false" shadow="false" column="58190" shadowCol="102746" srcRow="1140" trgRow="4582" color="EX-pale-red" />
    <link srcID="12036" trgID="10521" rel="pRr" directed="false" shadow="false" column="58191" shadowCol="102747" srcRow="4744" trgRow="1140" color="EX-pale-cyan" />
    <link srcID="10722" trgID="10521" rel="pRr" directed="false" shadow="false" column="58192" shadowCol="102748" srcRow="4746" trgRow="1140" color="EX-pale-yellow-green" />
    <link srcID="10416" trgID="12991" rel="pRr" directed="false" shadow="false" column="58193" shadowCol="102749" srcRow="1141" trgRow="2434" color="EX-pale-purple" />
    <link srcID="10933" trgID="10416" rel="pRr" directed="false" shadow="false" column="58194" shadowCol="102750" srcRow="3170" trgRow="1141" color="EX-pale-magenta" />
    <link srcID="12200" trgID="10416" rel="pRr" directed="false" shadow="false" column="58195" shadowCol="102751" srcRow="3181" trgRow="1141" color="EX-pale-red-orange" />
    <link srcID="11606" trgID="10416" rel="pRr" directed="false" shadow="false" column="58196" shadowCol="102752" srcRow="3217" trgRow="1141" color="EX-blue" />
    <link srcID="10416" trgID="11743" rel="pRr" directed="false" shadow="false" column="58197" shadowCol="102753" srcRow="1141" trgRow="3219" color="EX-orange" />
    <link srcID="10416" trgID="11748" rel="pRr" directed="false" shadow="false" column="58198" shadowCol="102754" srcRow="1141" trgRow="3228" color="EX-dark-cyan" />
    <link srcID="11420" trgID="10416" rel="pRr" directed="false" shadow="false" column="58199" shadowCol="102755" srcRow="3233" trgRow="1141" color="EX-red" />
    <link srcID="10416" trgID="14024" rel="pRr" directed="false" shadow="false" column="58200" shadowCol="102756" srcRow="1141" trgRow="3260" color="EX-dark-orange" />
    <link srcID="10416" trgID="11113" rel="pRr" directed="false" shadow="false" column="58201" shadowCol="102757" srcRow="1141" trgRow="3262" color="EX-dark-gray-purple" />
    <link srcID="10416" trgID="11509" rel="pRr" directed="false" shadow="false" column="58202" shadowCol="102758" srcRow="1141" trgRow="3271" color="EX-cyan" />
    <link srcID="10416" trgID="11682" rel="pRr" directed="false" shadow="false" column="58203" shadowCol="102759" srcRow="1141" trgRow="3273" color="EX-yellow-orange" />
    <link srcID="10416" trgID="11546" rel="pRr" directed="false" shadow="false" column="58204" shadowCol="102760" srcRow="1141" trgRow="3276" color="EX-pure-blue" />
    <link srcID="11103" trgID="10416" rel="pRr" directed="false" shadow="false" column="58205" shadowCol="102761" srcRow="3279" trgRow="1141" color="EX-dark-yellow-green" />
    <link srcID="12685" trgID="10416" rel="pRr" directed="false" shadow="false" column="58206" shadowCol="102762" srcRow="3280" trgRow="1141" color="EX-dark-magenta" />
    <link srcID="10416" trgID="14002" rel="pRr" directed="false" shadow="false" column="58207" shadowCol="102763" srcRow="1141" trgRow="3298" color="EX-dark-green" />
    <link srcID="11470" trgID="10416" rel="pRr" directed="false" shadow="false" column="58208" shadowCol="102764" srcRow="3305" trgRow="1141" color="EX-blue-magenta" />
    <link srcID="10416" trgID="11507" rel="pRr" directed="false" shadow="false" column="58209" shadowCol="102765" srcRow="1141" trgRow="3317" color="EX-yellow-green" />
    <link srcID="10416" trgID="11581" rel="pRr" directed="false" shadow="false" column="58210" shadowCol="102766" srcRow="1141" trgRow="3337" color="EX-magenta" />
    <link srcID="10416" trgID="12717" rel="pRr" directed="false" shadow="false" column="58211" shadowCol="102767" srcRow="1141" trgRow="3369" color="EX-green" />
    <link srcID="11502" trgID="10416" rel="pRr" directed="false" shadow="false" column="58212" shadowCol="102768" srcRow="3404" trgRow="1141" color="EX-yellow" />
    <link srcID="11771" trgID="10416" rel="pRr" directed="false" shadow="false" column="58213" shadowCol="102769" srcRow="3405" trgRow="1141" color="EX-purple" />
    <link srcID="10416" trgID="11511" rel="pRr" directed="false" shadow="false" column="58214" shadowCol="102770" srcRow="1141" trgRow="3449" color="EX-dark-purple" />
    <link srcID="10416" trgID="10615" rel="pRr" directed="false" shadow="false" column="58215" shadowCol="102771" srcRow="1141" trgRow="3460" color="EX-dark-red" />
    <link srcID="10416" trgID="11875" rel="pRr" directed="false" shadow="false" column="58216" shadowCol="102772" srcRow="1141" trgRow="3506" color="EX-pale-green" />
    <link srcID="10416" trgID="11334" rel="pRr" directed="false" shadow="false" column="58217" shadowCol="102773" srcRow="1141" trgRow="3550" color="EX-pale-blue" />
    <link srcID="10416" trgID="11234" rel="pRr" directed="false" shadow="false" column="58218" shadowCol="102774" srcRow="1141" trgRow="3561" color="EX-dark-tan" />
    <link srcID="14003" trgID="10416" rel="pRr" directed="false" shadow="false" column="58219" shadowCol="102775" srcRow="3567" trgRow="1141" color="EX-pale-blue-magenta" />
    <link srcID="10416" trgID="12408" rel="pRr" directed="false" shadow="false" column="58220" shadowCol="102776" srcRow="1141" trgRow="3620" color="EX-pale-yellow orange" />
    <link srcID="10416" trgID="11084" rel="pRr" directed="false" shadow="false" column="58221" shadowCol="102777" srcRow="1141" trgRow="3640" color="EX-medium-magenta" />
    <link srcID="12758" trgID="10416" rel="pRr" directed="false" shadow="false" column="58222" shadowCol="102778" srcRow="3656" trgRow="1141" color="EX-pale-red" />
    <link srcID="10416" trgID="13487" rel="pRr" directed="false" shadow="false" column="58223" shadowCol="102779" srcRow="1141" trgRow="3706" color="EX-pale-cyan" />
    <link srcID="10416" trgID="11534" rel="pRr" directed="false" shadow="false" column="58224" shadowCol="102780" srcRow="1141" trgRow="3760" color="EX-pale-yellow-green" />
    <link srcID="10416" trgID="13509" rel="pRr" directed="false" shadow="false" column="58225" shadowCol="102781" srcRow="1141" trgRow="3923" color="EX-pale-purple" />
    <link srcID="10416" trgID="13014" rel="pRr" directed="false" shadow="false" column="58226" shadowCol="102782" srcRow="1141" trgRow="3951" color="EX-pale-magenta" />
    <link srcID="10416" trgID="13797" rel="pRr" directed="false" shadow="false" column="58227" shadowCol="102783" srcRow="1141" trgRow="3997" color="EX-pale-red-orange" />
    <link srcID="10416" trgID="13510" rel="pRr" directed="false" shadow="false" column="58228" shadowCol="102784" srcRow="1141" trgRow="4073" color="EX-blue" />
    <link srcID="10416" trgID="14006" rel="pRr" directed="false" shadow="false" column="58229" shadowCol="102785" srcRow="1141" trgRow="4166" color="EX-orange" />
    <link srcID="10416" trgID="13348" rel="pRr" directed="false" shadow="false" column="58230" shadowCol="102786" srcRow="1141" trgRow="4176" color="EX-dark-cyan" />
    <link srcID="10416" trgID="11265" rel="pRr" directed="false" shadow="false" column="58231" shadowCol="102787" srcRow="1141" trgRow="4374" color="EX-red" />
    <link srcID="10416" trgID="12375" rel="pRr" directed="false" shadow="false" column="58232" shadowCol="102788" srcRow="1141" trgRow="4474" color="EX-dark-orange" />
    <link srcID="10416" trgID="13933" rel="pRr" directed="false" shadow="false" column="58233" shadowCol="102789" srcRow="1141" trgRow="4479" color="EX-dark-gray-purple" />
    <link srcID="10416" trgID="11088" rel="pRr" directed="false" shadow="false" column="58234" shadowCol="102790" srcRow="1141" trgRow="4550" color="EX-cyan" />
    <link srcID="10416" trgID="11522" rel="pRr" directed="false" shadow="false" column="58235" shadowCol="102791" srcRow="1141" trgRow="4551" color="EX-yellow-orange" />
    <link srcID="10416" trgID="11742" rel="pRr" directed="false" shadow="false" column="58236" shadowCol="102792" srcRow="1141" trgRow="4552" color="EX-pure-blue" />
    <link srcID="13884" trgID="10416" rel="pRr" directed="false" shadow="false" column="58237" shadowCol="102793" srcRow="4553" trgRow="1141" color="EX-dark-yellow-green" />
    <link srcID="10416" trgID="11532" rel="pRr" directed="false" shadow="false" column="58238" shadowCol="102794" srcRow="1141" trgRow="4568" color="EX-dark-magenta" />
    <link srcID="10416" trgID="12699" rel="pRr" directed="false" shadow="false" column="58239" shadowCol="102795" srcRow="1141" trgRow="4640" color="EX-dark-green" />
    <link srcID="10416" trgID="11520" rel="pRr" directed="false" shadow="false" column="58240" shadowCol="102796" srcRow="1141" trgRow="4643" color="EX-blue-magenta" />
    <link srcID="10416" trgID="13069" rel="pRr" directed="false" shadow="false" column="58241" shadowCol="102797" srcRow="1141" trgRow="4646" color="EX-yellow-green" />
    <link srcID="10416" trgID="10600" rel="pRr" directed="false" shadow="false" column="58242" shadowCol="102798" srcRow="1141" trgRow="4647" color="EX-magenta" />
    <link srcID="10416" trgID="13935" rel="pRr" directed="false" shadow="false" column="58243" shadowCol="102799" srcRow="1141" trgRow="4664" color="EX-green" />
    <link srcID="10416" trgID="13095" rel="pRr" directed="false" shadow="false" column="58244" shadowCol="102800" srcRow="1141" trgRow="4673" color="EX-yellow" />
    <link srcID="10416" trgID="13350" rel="pRr" directed="false" shadow="false" column="58245" shadowCol="102801" srcRow="1141" trgRow="4683" color="EX-purple" />
    <link srcID="10416" trgID="12711" rel="pRr" directed="false" shadow="false" column="58246" shadowCol="102802" srcRow="1141" trgRow="4703" color="EX-dark-purple" />
    <link srcID="10416" trgID="13167" rel="pRr" directed="false" shadow="false" column="58247" shadowCol="102803" srcRow="1141" trgRow="4714" color="EX-dark-red" />
    <link srcID="10416" trgID="12247" rel="pRr" directed="false" shadow="false" column="58248" shadowCol="102804" srcRow="1141" trgRow="4764" color="EX-pale-green" />
    <link srcID="10416" trgID="11202" rel="pRr" directed="false" shadow="false" column="58249" shadowCol="102805" srcRow="1141" trgRow="4801" color="EX-pale-blue" />
    <link srcID="10416" trgID="11858" rel="pRr" directed="false" shadow="false" column="58250" shadowCol="102806" srcRow="1141" trgRow="4922" color="EX-dark-tan" />
    <link srcID="10416" trgID="11548" rel="pRr" directed="false" shadow="false" column="58251" shadowCol="102807" srcRow="1141" trgRow="4937" color="EX-pale-blue-magenta" />
    <link srcID="10416" trgID="12706" rel="pRr" directed="false" shadow="false" column="58252" shadowCol="102808" srcRow="1141" trgRow="4939" color="EX-pale-yellow orange" />
    <link srcID="10416" trgID="11783" rel="pRr" directed="false" shadow="false" column="58253" shadowCol="102809" srcRow="1141" trgRow="4940" color="EX-medium-magenta" />
    <link srcID="10416" trgID="13902" rel="pRr" directed="false" shadow="false" column="58254" shadowCol="102810" srcRow="1141" trgRow="4941" color="EX-pale-red" />
    <link srcID="10416" trgID="11739" rel="pRr" directed="false" shadow="false" column="58255" shadowCol="102811" srcRow="1141" trgRow="4942" color="EX-pale-cyan" />
    <link srcID="10416" trgID="11527" rel="pRr" directed="false" shadow="false" column="58256" shadowCol="102812" srcRow="1141" trgRow="4943" color="EX-pale-yellow-green" />
    <link srcID="10416" trgID="12707" rel="pRr" directed="false" shadow="false" column="58257" shadowCol="102813" srcRow="1141" trgRow="4944" color="EX-pale-purple" />
    <link srcID="10416" trgID="11745" rel="pRr" directed="false" shadow="false" column="58258" shadowCol="102814" srcRow="1141" trgRow="4945" color="EX-pale-magenta" />
    <link srcID="10416" trgID="11505" rel="pRr" directed="false" shadow="false" column="58259" shadowCol="102815" srcRow="1141" trgRow="4946" color="EX-pale-red-orange" />
    <link srcID="10416" trgID="11518" rel="pRr" directed="false" shadow="false" column="58260" shadowCol="102816" srcRow="1141" trgRow="4948" color="EX-blue" />
    <link srcID="10416" trgID="11544" rel="pRr" directed="false" shadow="false" column="58261" shadowCol="102817" srcRow="1141" trgRow="4952" color="EX-orange" />
    <link srcID="11481" trgID="10416" rel="pRr" directed="false" shadow="false" column="58262" shadowCol="102818" srcRow="4955" trgRow="1141" color="EX-dark-cyan" />
    <link srcID="10416" trgID="11264" rel="pRr" directed="false" shadow="false" column="58263" shadowCol="102819" srcRow="1141" trgRow="4956" color="EX-red" />
    <link srcID="10416" trgID="12134" rel="pRr" directed="false" shadow="false" column="58264" shadowCol="102820" srcRow="1141" trgRow="5017" color="EX-dark-orange" />
    <link srcID="13025" trgID="10416" rel="pRr" directed="false" shadow="false" column="58265" shadowCol="102821" srcRow="5085" trgRow="1141" color="EX-dark-gray-purple" />
    <link srcID="12367" trgID="10416" rel="pRr" directed="false" shadow="false" column="58266" shadowCol="102822" srcRow="5125" trgRow="1141" color="EX-cyan" />
    <link srcID="10416" trgID="11536" rel="pRr" directed="false" shadow="false" column="58267" shadowCol="102823" srcRow="1141" trgRow="5126" color="EX-yellow-orange" />
    <link srcID="10416" trgID="11514" rel="pRr" directed="false" shadow="false" column="58268" shadowCol="102824" srcRow="1141" trgRow="5159" color="EX-pure-blue" />
    <link srcID="10416" trgID="11635" rel="pRr" directed="false" shadow="false" column="58269" shadowCol="102825" srcRow="1141" trgRow="5165" color="EX-dark-yellow-green" />
    <link srcID="10416" trgID="13212" rel="pRr" directed="false" shadow="false" column="58270" shadowCol="102826" srcRow="1141" trgRow="5234" color="EX-dark-magenta" />
    <link srcID="10416" trgID="13980" rel="pRr" directed="false" shadow="false" column="58271" shadowCol="102827" srcRow="1141" trgRow="5271" color="EX-dark-green" />
    <link srcID="10416" trgID="13508" rel="pRr" directed="false" shadow="false" column="58272" shadowCol="102828" srcRow="1141" trgRow="5278" color="EX-blue-magenta" />
    <link srcID="10416" trgID="11106" rel="pRr" directed="false" shadow="false" column="58273" shadowCol="102829" srcRow="1141" trgRow="5286" color="EX-yellow-green" />
    <link srcID="10416" trgID="11884" rel="pRr" directed="false" shadow="false" column="58274" shadowCol="102830" srcRow="1141" trgRow="5314" color="EX-magenta" />
    <link srcID="11126" trgID="10416" rel="pRr" directed="false" shadow="false" column="58275" shadowCol="102831" srcRow="5318" trgRow="1141" color="EX-green" />
    <link srcID="10416" trgID="12715" rel="pRr" directed="false" shadow="false" column="58276" shadowCol="102832" srcRow="1141" trgRow="5319" color="EX-yellow" />
    <link srcID="11315" trgID="10416" rel="pRr" directed="false" shadow="false" column="58277" shadowCol="102833" srcRow="5320" trgRow="1141" color="EX-purple" />
    <link srcID="10416" trgID="11749" rel="pRr" directed="false" shadow="false" column="58278" shadowCol="102834" srcRow="1141" trgRow="5321" color="EX-dark-purple" />
    <link srcID="11466" trgID="10416" rel="pRr" directed="false" shadow="false" column="58279" shadowCol="102835" srcRow="5322" trgRow="1141" color="EX-dark-red" />
    <link srcID="11482" trgID="10416" rel="pRr" directed="false" shadow="false" column="58280" shadowCol="102836" srcRow="5340" trgRow="1141" color="EX-pale-green" />
    <link srcID="13991" trgID="10416" rel="pRr" directed="false" shadow="false" column="58281" shadowCol="102837" srcRow="5376" trgRow="1141" color="EX-pale-blue" />
    <link srcID="10416" trgID="12326" rel="pRr" directed="false" shadow="false" column="58282" shadowCol="102838" srcRow="1141" trgRow="5409" color="EX-dark-tan" />
    <link srcID="10416" trgID="12053" rel="pRr" directed="false" shadow="false" column="58283" shadowCol="102839" srcRow="1141" trgRow="5413" color="EX-pale-blue-magenta" />
    <link srcID="10416" trgID="12386" rel="pRr" directed="false" shadow="false" column="58284" shadowCol="102840" srcRow="1141" trgRow="5447" color="EX-pale-yellow orange" />
    <link srcID="11554" trgID="10416" rel="pRr" directed="false" shadow="false" column="58285" shadowCol="102841" srcRow="5506" trgRow="1141" color="EX-medium-magenta" />
    <link srcID="13924" trgID="10416" rel="pRr" directed="false" shadow="false" column="58286" shadowCol="102842" srcRow="5519" trgRow="1141" color="EX-pale-red" />
    <link srcID="10706" trgID="10416" rel="pRr" directed="false" shadow="false" column="58287" shadowCol="102843" srcRow="5524" trgRow="1141" color="EX-pale-cyan" />
    <link srcID="12827" trgID="10416" rel="pRr" directed="false" shadow="false" column="58288" shadowCol="102844" srcRow="5525" trgRow="1141" color="EX-pale-yellow-green" />
    <link srcID="10416" trgID="13502" rel="pRr" directed="false" shadow="false" column="58289" shadowCol="102845" srcRow="1141" trgRow="5533" color="EX-pale-purple" />
    <link srcID="10416" trgID="13804" rel="pRr" directed="false" shadow="false" column="58290" shadowCol="102846" srcRow="1141" trgRow="5536" color="EX-pale-magenta" />
    <link srcID="11478" trgID="10416" rel="pRr" directed="false" shadow="false" column="58291" shadowCol="102847" srcRow="5539" trgRow="1141" color="EX-pale-red-orange" />
    <link srcID="10416" trgID="13001" rel="pRr" directed="false" shadow="false" column="58292" shadowCol="102848" srcRow="1141" trgRow="5567" color="EX-blue" />
    <link srcID="10416" trgID="13244" rel="pRr" directed="false" shadow="false" column="58293" shadowCol="102849" srcRow="1141" trgRow="5599" color="EX-orange" />
    <link srcID="11476" trgID="10416" rel="pRr" directed="false" shadow="false" column="58294" shadowCol="102850" srcRow="5656" trgRow="1141" color="EX-dark-cyan" />
    <link srcID="10416" trgID="12712" rel="pRr" directed="false" shadow="false" column="58295" shadowCol="102851" srcRow="1141" trgRow="5657" color="EX-red" />
    <link srcID="10416" trgID="11516" rel="pRr" directed="false" shadow="false" column="58296" shadowCol="102852" srcRow="1141" trgRow="5658" color="EX-dark-orange" />
    <link srcID="11777" trgID="10416" rel="pRr" directed="false" shadow="false" column="58297" shadowCol="102853" srcRow="5659" trgRow="1141" color="EX-dark-gray-purple" />
    <link srcID="10416" trgID="11097" rel="pRr" directed="false" shadow="false" column="58298" shadowCol="102854" srcRow="1141" trgRow="5660" color="EX-cyan" />
    <link srcID="13149" trgID="10416" rel="pRr" directed="false" shadow="false" column="58299" shadowCol="102855" srcRow="5661" trgRow="1141" color="EX-yellow-orange" />
    <link srcID="10416" trgID="12118" rel="pRr" directed="false" shadow="false" column="58300" shadowCol="102856" srcRow="1141" trgRow="5662" color="EX-pure-blue" />
    <link srcID="10416" trgID="13345" rel="pRr" directed="false" shadow="false" column="58301" shadowCol="102857" srcRow="1141" trgRow="5663" color="EX-dark-yellow-green" />
    <link srcID="10900" trgID="10091" rel="pRr" directed="false" shadow="false" column="58302" shadowCol="102858" srcRow="3205" trgRow="1142" color="EX-dark-magenta" />
    <link srcID="10091" trgID="11765" rel="pRr" directed="false" shadow="false" column="58303" shadowCol="102859" srcRow="1142" trgRow="3218" color="EX-dark-green" />
    <link srcID="10091" trgID="11855" rel="pRr" directed="false" shadow="false" column="58304" shadowCol="102860" srcRow="1142" trgRow="3221" color="EX-blue-magenta" />
    <link srcID="11344" trgID="10091" rel="pRr" directed="false" shadow="false" column="58305" shadowCol="102861" srcRow="3246" trgRow="1142" color="EX-yellow-green" />
    <link srcID="10639" trgID="10091" rel="pRr" directed="false" shadow="false" column="58306" shadowCol="102862" srcRow="3256" trgRow="1142" color="EX-magenta" />
    <link srcID="11113" trgID="10091" rel="pRr" directed="false" shadow="false" column="58307" shadowCol="102863" srcRow="3262" trgRow="1142" color="EX-green" />
    <link srcID="11790" trgID="10091" rel="pRr" directed="false" shadow="false" column="58308" shadowCol="102864" srcRow="3288" trgRow="1142" color="EX-yellow" />
    <link srcID="10091" trgID="13659" rel="pRr" directed="false" shadow="false" column="58309" shadowCol="102865" srcRow="1142" trgRow="3291" color="EX-purple" />
    <link srcID="10898" trgID="10091" rel="pRr" directed="false" shadow="false" column="58310" shadowCol="102866" srcRow="3293" trgRow="1142" color="EX-dark-purple" />
    <link srcID="10091" trgID="13866" rel="pRr" directed="false" shadow="false" column="58311" shadowCol="102867" srcRow="1142" trgRow="3300" color="EX-dark-red" />
    <link srcID="10091" trgID="10647" rel="pRr" directed="false" shadow="false" column="58312" shadowCol="102868" srcRow="1142" trgRow="3382" color="EX-pale-green" />
    <link srcID="10091" trgID="13578" rel="pRr" directed="false" shadow="false" column="58313" shadowCol="102869" srcRow="1142" trgRow="3428" color="EX-pale-blue" />
    <link srcID="12767" trgID="10091" rel="pRr" directed="false" shadow="false" column="58314" shadowCol="102870" srcRow="3487" trgRow="1142" color="EX-dark-tan" />
    <link srcID="12838" trgID="10091" rel="pRr" directed="false" shadow="false" column="58315" shadowCol="102871" srcRow="3612" trgRow="1142" color="EX-pale-blue-magenta" />
    <link srcID="13939" trgID="10091" rel="pRr" directed="false" shadow="false" column="58316" shadowCol="102872" srcRow="3629" trgRow="1142" color="EX-pale-yellow orange" />
    <link srcID="10721" trgID="10091" rel="pRr" directed="false" shadow="false" column="58317" shadowCol="102873" srcRow="3665" trgRow="1142" color="EX-medium-magenta" />
    <link srcID="10091" trgID="13600" rel="pRr" directed="false" shadow="false" column="58318" shadowCol="102874" srcRow="1142" trgRow="3737" color="EX-pale-red" />
    <link srcID="12762" trgID="10091" rel="pRr" directed="false" shadow="false" column="58319" shadowCol="102875" srcRow="3845" trgRow="1142" color="EX-pale-cyan" />
    <link srcID="11197" trgID="10091" rel="pRr" directed="false" shadow="false" column="58320" shadowCol="102876" srcRow="3853" trgRow="1142" color="EX-pale-yellow-green" />
    <link srcID="10910" trgID="10091" rel="pRr" directed="false" shadow="false" column="58321" shadowCol="102877" srcRow="4365" trgRow="1142" color="EX-pale-purple" />
    <link srcID="13865" trgID="10091" rel="pRr" directed="false" shadow="false" column="58322" shadowCol="102878" srcRow="4368" trgRow="1142" color="EX-pale-magenta" />
    <link srcID="10943" trgID="10091" rel="pRr" directed="false" shadow="false" column="58323" shadowCol="102879" srcRow="4605" trgRow="1142" color="EX-pale-red-orange" />
    <link srcID="10781" trgID="10091" rel="pRr" directed="false" shadow="false" column="58324" shadowCol="102880" srcRow="4716" trgRow="1142" color="EX-blue" />
    <link srcID="10713" trgID="10091" rel="pRr" directed="false" shadow="false" column="58325" shadowCol="102881" srcRow="4752" trgRow="1142" color="EX-orange" />
    <link srcID="10091" trgID="11101" rel="pRr" directed="false" shadow="false" column="58326" shadowCol="102882" srcRow="1142" trgRow="4766" color="EX-dark-cyan" />
    <link srcID="10091" trgID="10744" rel="pRr" directed="false" shadow="false" column="58327" shadowCol="102883" srcRow="1142" trgRow="4770" color="EX-red" />
    <link srcID="10091" trgID="11060" rel="pRr" directed="false" shadow="false" column="58328" shadowCol="102884" srcRow="1142" trgRow="4783" color="EX-dark-orange" />
    <link srcID="13901" trgID="10091" rel="pRr" directed="false" shadow="false" column="58329" shadowCol="102885" srcRow="4829" trgRow="1142" color="EX-dark-gray-purple" />
    <link srcID="10091" trgID="11025" rel="pRr" directed="false" shadow="false" column="58330" shadowCol="102886" srcRow="1142" trgRow="4856" color="EX-cyan" />
    <link srcID="13632" trgID="10091" rel="pRr" directed="false" shadow="false" column="58331" shadowCol="102887" srcRow="4988" trgRow="1142" color="EX-yellow-orange" />
    <link srcID="13616" trgID="10091" rel="pRr" directed="false" shadow="false" column="58332" shadowCol="102888" srcRow="4993" trgRow="1142" color="EX-pure-blue" />
    <link srcID="13881" trgID="10091" rel="pRr" directed="false" shadow="false" column="58333" shadowCol="102889" srcRow="5002" trgRow="1142" color="EX-dark-yellow-green" />
    <link srcID="10091" trgID="13653" rel="pRr" directed="false" shadow="false" column="58334" shadowCol="102890" srcRow="1142" trgRow="5067" color="EX-dark-magenta" />
    <link srcID="12749" trgID="10091" rel="pRr" directed="false" shadow="false" column="58335" shadowCol="102891" srcRow="5122" trgRow="1142" color="EX-dark-green" />
    <link srcID="13890" trgID="10091" rel="pRr" directed="false" shadow="false" column="58336" shadowCol="102892" srcRow="5161" trgRow="1142" color="EX-blue-magenta" />
    <link srcID="13783" trgID="10091" rel="pRr" directed="false" shadow="false" column="58337" shadowCol="102893" srcRow="5441" trgRow="1142" color="EX-yellow-green" />
    <link srcID="11068" trgID="10091" rel="pRr" directed="false" shadow="false" column="58338" shadowCol="102894" srcRow="5664" trgRow="1142" color="EX-magenta" />
    <link srcID="11743" trgID="8568" rel="pRr" directed="false" shadow="false" column="58339" shadowCol="102895" srcRow="3219" trgRow="1143" color="EX-green" />
    <link srcID="8568" trgID="11748" rel="pRr" directed="false" shadow="false" column="58340" shadowCol="102896" srcRow="1143" trgRow="3228" color="EX-yellow" />
    <link srcID="11420" trgID="8568" rel="pRr" directed="false" shadow="false" column="58341" shadowCol="102897" srcRow="3233" trgRow="1143" color="EX-purple" />
    <link srcID="10727" trgID="8568" rel="pRr" directed="false" shadow="false" column="58342" shadowCol="102898" srcRow="3240" trgRow="1143" color="EX-dark-purple" />
    <link srcID="8568" trgID="14024" rel="pRr" directed="false" shadow="false" column="58343" shadowCol="102899" srcRow="1143" trgRow="3260" color="EX-dark-red" />
    <link srcID="11485" trgID="8568" rel="pRr" directed="false" shadow="false" column="58344" shadowCol="102900" srcRow="3266" trgRow="1143" color="EX-pale-green" />
    <link srcID="11509" trgID="8568" rel="pRr" directed="false" shadow="false" column="58345" shadowCol="102901" srcRow="3271" trgRow="1143" color="EX-pale-blue" />
    <link srcID="8568" trgID="11546" rel="pRr" directed="false" shadow="false" column="58346" shadowCol="102902" srcRow="1143" trgRow="3276" color="EX-dark-tan" />
    <link srcID="12685" trgID="8568" rel="pRr" directed="false" shadow="false" column="58347" shadowCol="102903" srcRow="3280" trgRow="1143" color="EX-pale-blue-magenta" />
    <link srcID="11470" trgID="8568" rel="pRr" directed="false" shadow="false" column="58348" shadowCol="102904" srcRow="3305" trgRow="1143" color="EX-pale-yellow orange" />
    <link srcID="11507" trgID="8568" rel="pRr" directed="false" shadow="false" column="58349" shadowCol="102905" srcRow="3317" trgRow="1143" color="EX-medium-magenta" />
    <link srcID="8568" trgID="12717" rel="pRr" directed="false" shadow="false" column="58350" shadowCol="102906" srcRow="1143" trgRow="3369" color="EX-pale-red" />
    <link srcID="11334" trgID="8568" rel="pRr" directed="false" shadow="false" column="58351" shadowCol="102907" srcRow="3550" trgRow="1143" color="EX-pale-cyan" />
    <link srcID="11615" trgID="8568" rel="pRr" directed="false" shadow="false" column="58352" shadowCol="102908" srcRow="4435" trgRow="1143" color="EX-pale-yellow-green" />
    <link srcID="8568" trgID="11742" rel="pRr" directed="false" shadow="false" column="58353" shadowCol="102909" srcRow="1143" trgRow="4552" color="EX-pale-purple" />
    <link srcID="8568" trgID="12699" rel="pRr" directed="false" shadow="false" column="58354" shadowCol="102910" srcRow="1143" trgRow="4640" color="EX-pale-magenta" />
    <link srcID="8568" trgID="11520" rel="pRr" directed="false" shadow="false" column="58355" shadowCol="102911" srcRow="1143" trgRow="4643" color="EX-pale-red-orange" />
    <link srcID="12711" trgID="8568" rel="pRr" directed="false" shadow="false" column="58356" shadowCol="102912" srcRow="4703" trgRow="1143" color="EX-blue" />
    <link srcID="8568" trgID="13167" rel="pRr" directed="false" shadow="false" column="58357" shadowCol="102913" srcRow="1143" trgRow="4714" color="EX-orange" />
    <link srcID="11858" trgID="8568" rel="pRr" directed="false" shadow="false" column="58358" shadowCol="102914" srcRow="4922" trgRow="1143" color="EX-dark-cyan" />
    <link srcID="8568" trgID="12706" rel="pRr" directed="false" shadow="false" column="58359" shadowCol="102915" srcRow="1143" trgRow="4939" color="EX-red" />
    <link srcID="8568" trgID="13902" rel="pRr" directed="false" shadow="false" column="58360" shadowCol="102916" srcRow="1143" trgRow="4941" color="EX-dark-orange" />
    <link srcID="11739" trgID="8568" rel="pRr" directed="false" shadow="false" column="58361" shadowCol="102917" srcRow="4942" trgRow="1143" color="EX-dark-gray-purple" />
    <link srcID="11527" trgID="8568" rel="pRr" directed="false" shadow="false" column="58362" shadowCol="102918" srcRow="4943" trgRow="1143" color="EX-cyan" />
    <link srcID="8568" trgID="11745" rel="pRr" directed="false" shadow="false" column="58363" shadowCol="102919" srcRow="1143" trgRow="4945" color="EX-yellow-orange" />
    <link srcID="8568" trgID="11518" rel="pRr" directed="false" shadow="false" column="58364" shadowCol="102920" srcRow="1143" trgRow="4948" color="EX-pure-blue" />
    <link srcID="11481" trgID="8568" rel="pRr" directed="false" shadow="false" column="58365" shadowCol="102921" srcRow="4955" trgRow="1143" color="EX-dark-yellow-green" />
    <link srcID="8568" trgID="11514" rel="pRr" directed="false" shadow="false" column="58366" shadowCol="102922" srcRow="1143" trgRow="5159" color="EX-dark-magenta" />
    <link srcID="12715" trgID="8568" rel="pRr" directed="false" shadow="false" column="58367" shadowCol="102923" srcRow="5319" trgRow="1143" color="EX-dark-green" />
    <link srcID="11315" trgID="8568" rel="pRr" directed="false" shadow="false" column="58368" shadowCol="102924" srcRow="5320" trgRow="1143" color="EX-blue-magenta" />
    <link srcID="8568" trgID="11749" rel="pRr" directed="false" shadow="false" column="58369" shadowCol="102925" srcRow="1143" trgRow="5321" color="EX-yellow-green" />
    <link srcID="11482" trgID="8568" rel="pRr" directed="false" shadow="false" column="58370" shadowCol="102926" srcRow="5340" trgRow="1143" color="EX-magenta" />
    <link srcID="11476" trgID="8568" rel="pRr" directed="false" shadow="false" column="58371" shadowCol="102927" srcRow="5656" trgRow="1143" color="EX-green" />
    <link srcID="10933" trgID="8270" rel="pRr" directed="false" shadow="false" column="58372" shadowCol="102928" srcRow="3170" trgRow="1144" color="EX-yellow" />
    <link srcID="8270" trgID="11139" rel="pRr" directed="false" shadow="false" column="58373" shadowCol="102929" srcRow="1144" trgRow="3172" color="EX-purple" />
    <link srcID="11618" trgID="8270" rel="pRr" directed="false" shadow="false" column="58374" shadowCol="102930" srcRow="3213" trgRow="1144" color="EX-dark-purple" />
    <link srcID="11743" trgID="8270" rel="pRr" directed="false" shadow="false" column="58375" shadowCol="102931" srcRow="3219" trgRow="1144" color="EX-dark-red" />
    <link srcID="8270" trgID="11754" rel="pRr" directed="false" shadow="false" column="58376" shadowCol="102932" srcRow="1144" trgRow="3226" color="EX-pale-green" />
    <link srcID="8270" trgID="11748" rel="pRr" directed="false" shadow="false" column="58377" shadowCol="102933" srcRow="1144" trgRow="3228" color="EX-pale-blue" />
    <link srcID="11420" trgID="8270" rel="pRr" directed="false" shadow="false" column="58378" shadowCol="102934" srcRow="3233" trgRow="1144" color="EX-dark-tan" />
    <link srcID="11419" trgID="8270" rel="pRr" directed="false" shadow="false" column="58379" shadowCol="102935" srcRow="3251" trgRow="1144" color="EX-pale-blue-magenta" />
    <link srcID="8270" trgID="14024" rel="pRr" directed="false" shadow="false" column="58380" shadowCol="102936" srcRow="1144" trgRow="3260" color="EX-pale-yellow orange" />
    <link srcID="11485" trgID="8270" rel="pRr" directed="false" shadow="false" column="58381" shadowCol="102937" srcRow="3266" trgRow="1144" color="EX-medium-magenta" />
    <link srcID="11509" trgID="8270" rel="pRr" directed="false" shadow="false" column="58382" shadowCol="102938" srcRow="3271" trgRow="1144" color="EX-pale-red" />
    <link srcID="11103" trgID="8270" rel="pRr" directed="false" shadow="false" column="58383" shadowCol="102939" srcRow="3279" trgRow="1144" color="EX-pale-cyan" />
    <link srcID="12685" trgID="8270" rel="pRr" directed="false" shadow="false" column="58384" shadowCol="102940" srcRow="3280" trgRow="1144" color="EX-pale-yellow-green" />
    <link srcID="11507" trgID="8270" rel="pRr" directed="false" shadow="false" column="58385" shadowCol="102941" srcRow="3317" trgRow="1144" color="EX-pale-purple" />
    <link srcID="8270" trgID="11581" rel="pRr" directed="false" shadow="false" column="58386" shadowCol="102942" srcRow="1144" trgRow="3337" color="EX-pale-magenta" />
    <link srcID="8270" trgID="12717" rel="pRr" directed="false" shadow="false" column="58387" shadowCol="102943" srcRow="1144" trgRow="3369" color="EX-pale-red-orange" />
    <link srcID="8270" trgID="11875" rel="pRr" directed="false" shadow="false" column="58388" shadowCol="102944" srcRow="1144" trgRow="3506" color="EX-blue" />
    <link srcID="8270" trgID="11334" rel="pRr" directed="false" shadow="false" column="58389" shadowCol="102945" srcRow="1144" trgRow="3550" color="EX-orange" />
    <link srcID="8270" trgID="10998" rel="pRr" directed="false" shadow="false" column="58390" shadowCol="102946" srcRow="1144" trgRow="3733" color="EX-dark-cyan" />
    <link srcID="11193" trgID="8270" rel="pRr" directed="false" shadow="false" column="58391" shadowCol="102947" srcRow="4059" trgRow="1144" color="EX-red" />
    <link srcID="11615" trgID="8270" rel="pRr" directed="false" shadow="false" column="58392" shadowCol="102948" srcRow="4435" trgRow="1144" color="EX-dark-orange" />
    <link srcID="11112" trgID="8270" rel="pRr" directed="false" shadow="false" column="58393" shadowCol="102949" srcRow="4476" trgRow="1144" color="EX-dark-gray-purple" />
    <link srcID="8270" trgID="11522" rel="pRr" directed="false" shadow="false" column="58394" shadowCol="102950" srcRow="1144" trgRow="4551" color="EX-cyan" />
    <link srcID="8270" trgID="11742" rel="pRr" directed="false" shadow="false" column="58395" shadowCol="102951" srcRow="1144" trgRow="4552" color="EX-yellow-orange" />
    <link srcID="13884" trgID="8270" rel="pRr" directed="false" shadow="false" column="58396" shadowCol="102952" srcRow="4553" trgRow="1144" color="EX-pure-blue" />
    <link srcID="8270" trgID="12699" rel="pRr" directed="false" shadow="false" column="58397" shadowCol="102953" srcRow="1144" trgRow="4640" color="EX-dark-yellow-green" />
    <link srcID="8270" trgID="11520" rel="pRr" directed="false" shadow="false" column="58398" shadowCol="102954" srcRow="1144" trgRow="4643" color="EX-dark-magenta" />
    <link srcID="8270" trgID="12711" rel="pRr" directed="false" shadow="false" column="58399" shadowCol="102955" srcRow="1144" trgRow="4703" color="EX-dark-green" />
    <link srcID="8270" trgID="11122" rel="pRr" directed="false" shadow="false" column="58400" shadowCol="102956" srcRow="1144" trgRow="4884" color="EX-blue-magenta" />
    <link srcID="8270" trgID="11548" rel="pRr" directed="false" shadow="false" column="58401" shadowCol="102957" srcRow="1144" trgRow="4937" color="EX-yellow-green" />
    <link srcID="8270" trgID="12706" rel="pRr" directed="false" shadow="false" column="58402" shadowCol="102958" srcRow="1144" trgRow="4939" color="EX-magenta" />
    <link srcID="8270" trgID="13902" rel="pRr" directed="false" shadow="false" column="58403" shadowCol="102959" srcRow="1144" trgRow="4941" color="EX-green" />
    <link srcID="8270" trgID="12707" rel="pRr" directed="false" shadow="false" column="58404" shadowCol="102960" srcRow="1144" trgRow="4944" color="EX-yellow" />
    <link srcID="8270" trgID="11518" rel="pRr" directed="false" shadow="false" column="58405" shadowCol="102961" srcRow="1144" trgRow="4948" color="EX-purple" />
    <link srcID="8270" trgID="11536" rel="pRr" directed="false" shadow="false" column="58406" shadowCol="102962" srcRow="1144" trgRow="5126" color="EX-dark-purple" />
    <link srcID="8270" trgID="11514" rel="pRr" directed="false" shadow="false" column="58407" shadowCol="102963" srcRow="1144" trgRow="5159" color="EX-dark-red" />
    <link srcID="8270" trgID="13868" rel="pRr" directed="false" shadow="false" column="58408" shadowCol="102964" srcRow="1144" trgRow="5285" color="EX-pale-green" />
    <link srcID="8270" trgID="11106" rel="pRr" directed="false" shadow="false" column="58409" shadowCol="102965" srcRow="1144" trgRow="5286" color="EX-pale-blue" />
    <link srcID="8270" trgID="11884" rel="pRr" directed="false" shadow="false" column="58410" shadowCol="102966" srcRow="1144" trgRow="5314" color="EX-dark-tan" />
    <link srcID="12715" trgID="8270" rel="pRr" directed="false" shadow="false" column="58411" shadowCol="102967" srcRow="5319" trgRow="1144" color="EX-pale-blue-magenta" />
    <link srcID="11315" trgID="8270" rel="pRr" directed="false" shadow="false" column="58412" shadowCol="102968" srcRow="5320" trgRow="1144" color="EX-pale-yellow orange" />
    <link srcID="11482" trgID="8270" rel="pRr" directed="false" shadow="false" column="58413" shadowCol="102969" srcRow="5340" trgRow="1144" color="EX-medium-magenta" />
    <link srcID="10933" trgID="10007" rel="pRr" directed="false" shadow="false" column="58414" shadowCol="102970" srcRow="3170" trgRow="1145" color="EX-pale-red" />
    <link srcID="11743" trgID="10007" rel="pRr" directed="false" shadow="false" column="58415" shadowCol="102971" srcRow="3219" trgRow="1145" color="EX-pale-cyan" />
    <link srcID="10007" trgID="11748" rel="pRr" directed="false" shadow="false" column="58416" shadowCol="102972" srcRow="1145" trgRow="3228" color="EX-pale-yellow-green" />
    <link srcID="10007" trgID="14024" rel="pRr" directed="false" shadow="false" column="58417" shadowCol="102973" srcRow="1145" trgRow="3260" color="EX-pale-purple" />
    <link srcID="10007" trgID="13891" rel="pRr" directed="false" shadow="false" column="58418" shadowCol="102974" srcRow="1145" trgRow="3263" color="EX-pale-magenta" />
    <link srcID="11485" trgID="10007" rel="pRr" directed="false" shadow="false" column="58419" shadowCol="102975" srcRow="3266" trgRow="1145" color="EX-pale-red-orange" />
    <link srcID="11509" trgID="10007" rel="pRr" directed="false" shadow="false" column="58420" shadowCol="102976" srcRow="3271" trgRow="1145" color="EX-blue" />
    <link srcID="10007" trgID="11546" rel="pRr" directed="false" shadow="false" column="58421" shadowCol="102977" srcRow="1145" trgRow="3276" color="EX-orange" />
    <link srcID="12685" trgID="10007" rel="pRr" directed="false" shadow="false" column="58422" shadowCol="102978" srcRow="3280" trgRow="1145" color="EX-dark-cyan" />
    <link srcID="10007" trgID="10618" rel="pRr" directed="false" shadow="false" column="58423" shadowCol="102979" srcRow="1145" trgRow="3285" color="EX-red" />
    <link srcID="11470" trgID="10007" rel="pRr" directed="false" shadow="false" column="58424" shadowCol="102980" srcRow="3305" trgRow="1145" color="EX-dark-orange" />
    <link srcID="11507" trgID="10007" rel="pRr" directed="false" shadow="false" column="58425" shadowCol="102981" srcRow="3317" trgRow="1145" color="EX-dark-gray-purple" />
    <link srcID="11502" trgID="10007" rel="pRr" directed="false" shadow="false" column="58426" shadowCol="102982" srcRow="3404" trgRow="1145" color="EX-cyan" />
    <link srcID="11511" trgID="10007" rel="pRr" directed="false" shadow="false" column="58427" shadowCol="102983" srcRow="3449" trgRow="1145" color="EX-yellow-orange" />
    <link srcID="10007" trgID="10615" rel="pRr" directed="false" shadow="false" column="58428" shadowCol="102984" srcRow="1145" trgRow="3460" color="EX-pure-blue" />
    <link srcID="11366" trgID="10007" rel="pRr" directed="false" shadow="false" column="58429" shadowCol="102985" srcRow="3541" trgRow="1145" color="EX-dark-yellow-green" />
    <link srcID="14003" trgID="10007" rel="pRr" directed="false" shadow="false" column="58430" shadowCol="102986" srcRow="3567" trgRow="1145" color="EX-dark-magenta" />
    <link srcID="10007" trgID="11084" rel="pRr" directed="false" shadow="false" column="58431" shadowCol="102987" srcRow="1145" trgRow="3640" color="EX-dark-green" />
    <link srcID="11491" trgID="10007" rel="pRr" directed="false" shadow="false" column="58432" shadowCol="102988" srcRow="3705" trgRow="1145" color="EX-blue-magenta" />
    <link srcID="11901" trgID="10007" rel="pRr" directed="false" shadow="false" column="58433" shadowCol="102989" srcRow="4473" trgRow="1145" color="EX-yellow-green" />
    <link srcID="10007" trgID="11088" rel="pRr" directed="false" shadow="false" column="58434" shadowCol="102990" srcRow="1145" trgRow="4550" color="EX-magenta" />
    <link srcID="10007" trgID="11522" rel="pRr" directed="false" shadow="false" column="58435" shadowCol="102991" srcRow="1145" trgRow="4551" color="EX-green" />
    <link srcID="10007" trgID="11742" rel="pRr" directed="false" shadow="false" column="58436" shadowCol="102992" srcRow="1145" trgRow="4552" color="EX-yellow" />
    <link srcID="13884" trgID="10007" rel="pRr" directed="false" shadow="false" column="58437" shadowCol="102993" srcRow="4553" trgRow="1145" color="EX-purple" />
    <link srcID="10007" trgID="12699" rel="pRr" directed="false" shadow="false" column="58438" shadowCol="102994" srcRow="1145" trgRow="4640" color="EX-dark-purple" />
    <link srcID="10007" trgID="11520" rel="pRr" directed="false" shadow="false" column="58439" shadowCol="102995" srcRow="1145" trgRow="4643" color="EX-dark-red" />
    <link srcID="10007" trgID="10600" rel="pRr" directed="false" shadow="false" column="58440" shadowCol="102996" srcRow="1145" trgRow="4647" color="EX-pale-green" />
    <link srcID="12711" trgID="10007" rel="pRr" directed="false" shadow="false" column="58441" shadowCol="102997" srcRow="4703" trgRow="1145" color="EX-pale-blue" />
    <link srcID="10007" trgID="13167" rel="pRr" directed="false" shadow="false" column="58442" shadowCol="102998" srcRow="1145" trgRow="4714" color="EX-dark-tan" />
    <link srcID="11858" trgID="10007" rel="pRr" directed="false" shadow="false" column="58443" shadowCol="102999" srcRow="4922" trgRow="1145" color="EX-pale-blue-magenta" />
    <link srcID="10007" trgID="12706" rel="pRr" directed="false" shadow="false" column="58444" shadowCol="103000" srcRow="1145" trgRow="4939" color="EX-pale-yellow orange" />
    <link srcID="10007" trgID="13902" rel="pRr" directed="false" shadow="false" column="58445" shadowCol="103001" srcRow="1145" trgRow="4941" color="EX-medium-magenta" />
    <link srcID="10007" trgID="11739" rel="pRr" directed="false" shadow="false" column="58446" shadowCol="103002" srcRow="1145" trgRow="4942" color="EX-pale-red" />
    <link srcID="11527" trgID="10007" rel="pRr" directed="false" shadow="false" column="58447" shadowCol="103003" srcRow="4943" trgRow="1145" color="EX-pale-cyan" />
    <link srcID="10007" trgID="12707" rel="pRr" directed="false" shadow="false" column="58448" shadowCol="103004" srcRow="1145" trgRow="4944" color="EX-pale-yellow-green" />
    <link srcID="11505" trgID="10007" rel="pRr" directed="false" shadow="false" column="58449" shadowCol="103005" srcRow="4946" trgRow="1145" color="EX-pale-purple" />
    <link srcID="10007" trgID="11544" rel="pRr" directed="false" shadow="false" column="58450" shadowCol="103006" srcRow="1145" trgRow="4952" color="EX-pale-magenta" />
    <link srcID="11481" trgID="10007" rel="pRr" directed="false" shadow="false" column="58451" shadowCol="103007" srcRow="4955" trgRow="1145" color="EX-pale-red-orange" />
    <link srcID="10007" trgID="11514" rel="pRr" directed="false" shadow="false" column="58452" shadowCol="103008" srcRow="1145" trgRow="5159" color="EX-blue" />
    <link srcID="12715" trgID="10007" rel="pRr" directed="false" shadow="false" column="58453" shadowCol="103009" srcRow="5319" trgRow="1145" color="EX-orange" />
    <link srcID="11315" trgID="10007" rel="pRr" directed="false" shadow="false" column="58454" shadowCol="103010" srcRow="5320" trgRow="1145" color="EX-dark-cyan" />
    <link srcID="10007" trgID="11749" rel="pRr" directed="false" shadow="false" column="58455" shadowCol="103011" srcRow="1145" trgRow="5321" color="EX-red" />
    <link srcID="11482" trgID="10007" rel="pRr" directed="false" shadow="false" column="58456" shadowCol="103012" srcRow="5340" trgRow="1145" color="EX-dark-orange" />
    <link srcID="10007" trgID="11516" rel="pRr" directed="false" shadow="false" column="58457" shadowCol="103013" srcRow="1145" trgRow="5658" color="EX-dark-gray-purple" />
    <link srcID="10933" trgID="8305" rel="pRr" directed="false" shadow="false" column="58458" shadowCol="103014" srcRow="3170" trgRow="1146" color="EX-cyan" />
    <link srcID="8305" trgID="11139" rel="pRr" directed="false" shadow="false" column="58459" shadowCol="103015" srcRow="1146" trgRow="3172" color="EX-yellow-orange" />
    <link srcID="8305" trgID="12352" rel="pRr" directed="false" shadow="false" column="58460" shadowCol="103016" srcRow="1146" trgRow="3225" color="EX-pure-blue" />
    <link srcID="8305" trgID="13441" rel="pRr" directed="false" shadow="false" column="58461" shadowCol="103017" srcRow="1146" trgRow="3328" color="EX-dark-yellow-green" />
    <link srcID="12958" trgID="8305" rel="pRr" directed="false" shadow="false" column="58462" shadowCol="103018" srcRow="3651" trgRow="1146" color="EX-dark-magenta" />
    <link srcID="8305" trgID="11335" rel="pRr" directed="false" shadow="false" column="58463" shadowCol="103019" srcRow="1146" trgRow="3709" color="EX-dark-green" />
    <link srcID="8305" trgID="11841" rel="pRr" directed="false" shadow="false" column="58464" shadowCol="103020" srcRow="1146" trgRow="4348" color="EX-blue-magenta" />
    <link srcID="8305" trgID="10910" rel="pRr" directed="false" shadow="false" column="58465" shadowCol="103021" srcRow="1146" trgRow="4365" color="EX-yellow-green" />
    <link srcID="8305" trgID="13841" rel="pRr" directed="false" shadow="false" column="58466" shadowCol="103022" srcRow="1146" trgRow="4436" color="EX-magenta" />
    <link srcID="11901" trgID="8305" rel="pRr" directed="false" shadow="false" column="58467" shadowCol="103023" srcRow="4473" trgRow="1146" color="EX-green" />
    <link srcID="8305" trgID="13897" rel="pRr" directed="false" shadow="false" column="58468" shadowCol="103024" srcRow="1146" trgRow="4533" color="EX-yellow" />
    <link srcID="8305" trgID="10931" rel="pRr" directed="false" shadow="false" column="58469" shadowCol="103025" srcRow="1146" trgRow="4586" color="EX-purple" />
    <link srcID="8305" trgID="13893" rel="pRr" directed="false" shadow="false" column="58470" shadowCol="103026" srcRow="1146" trgRow="4589" color="EX-dark-purple" />
    <link srcID="8305" trgID="11313" rel="pRr" directed="false" shadow="false" column="58471" shadowCol="103027" srcRow="1146" trgRow="4598" color="EX-dark-red" />
    <link srcID="8305" trgID="13889" rel="pRr" directed="false" shadow="false" column="58472" shadowCol="103028" srcRow="1146" trgRow="4606" color="EX-pale-green" />
    <link srcID="8305" trgID="11280" rel="pRr" directed="false" shadow="false" column="58473" shadowCol="103029" srcRow="1146" trgRow="4632" color="EX-pale-blue" />
    <link srcID="8305" trgID="10923" rel="pRr" directed="false" shadow="false" column="58474" shadowCol="103030" srcRow="1146" trgRow="4871" color="EX-dark-tan" />
    <link srcID="8305" trgID="11255" rel="pRr" directed="false" shadow="false" column="58475" shadowCol="103031" srcRow="1146" trgRow="5273" color="EX-pale-blue-magenta" />
    <link srcID="8305" trgID="11636" rel="pRr" directed="false" shadow="false" column="58476" shadowCol="103032" srcRow="1146" trgRow="5392" color="EX-pale-yellow orange" />
    <link srcID="8305" trgID="11633" rel="pRr" directed="false" shadow="false" column="58477" shadowCol="103033" srcRow="1146" trgRow="5665" color="EX-medium-magenta" />
    <link srcID="10964" trgID="8709" rel="pRr" directed="false" shadow="false" column="58478" shadowCol="103034" srcRow="3196" trgRow="1147" color="EX-pale-red" />
    <link srcID="8709" trgID="12692" rel="pRr" directed="false" shadow="false" column="58479" shadowCol="103035" srcRow="1147" trgRow="3198" color="EX-pale-cyan" />
    <link srcID="11788" trgID="8709" rel="pRr" directed="false" shadow="false" column="58480" shadowCol="103036" srcRow="3261" trgRow="1147" color="EX-pale-yellow-green" />
    <link srcID="8709" trgID="11107" rel="pRr" directed="false" shadow="false" column="58481" shadowCol="103037" srcRow="1147" trgRow="3287" color="EX-pale-purple" />
    <link srcID="13226" trgID="8709" rel="pRr" directed="false" shadow="false" column="58482" shadowCol="103038" srcRow="3455" trgRow="1147" color="EX-pale-magenta" />
    <link srcID="8709" trgID="11277" rel="pRr" directed="false" shadow="false" column="58483" shadowCol="103039" srcRow="1147" trgRow="3595" color="EX-pale-red-orange" />
    <link srcID="13442" trgID="8709" rel="pRr" directed="false" shadow="false" column="58484" shadowCol="103040" srcRow="3671" trgRow="1147" color="EX-blue" />
    <link srcID="13182" trgID="8709" rel="pRr" directed="false" shadow="false" column="58485" shadowCol="103041" srcRow="3762" trgRow="1147" color="EX-orange" />
    <link srcID="10902" trgID="8709" rel="pRr" directed="false" shadow="false" column="58486" shadowCol="103042" srcRow="4367" trgRow="1147" color="EX-dark-cyan" />
    <link srcID="12899" trgID="8709" rel="pRr" directed="false" shadow="false" column="58487" shadowCol="103043" srcRow="4407" trgRow="1147" color="EX-red" />
    <link srcID="13888" trgID="8709" rel="pRr" directed="false" shadow="false" column="58488" shadowCol="103044" srcRow="4460" trgRow="1147" color="EX-dark-orange" />
    <link srcID="13052" trgID="8709" rel="pRr" directed="false" shadow="false" column="58489" shadowCol="103045" srcRow="4543" trgRow="1147" color="EX-dark-gray-purple" />
    <link srcID="11309" trgID="8709" rel="pRr" directed="false" shadow="false" column="58490" shadowCol="103046" srcRow="4590" trgRow="1147" color="EX-cyan" />
    <link srcID="10616" trgID="8709" rel="pRr" directed="false" shadow="false" column="58491" shadowCol="103047" srcRow="4869" trgRow="1147" color="EX-yellow-orange" />
    <link srcID="13430" trgID="8709" rel="pRr" directed="false" shadow="false" column="58492" shadowCol="103048" srcRow="4883" trgRow="1147" color="EX-pure-blue" />
    <link srcID="11314" trgID="8709" rel="pRr" directed="false" shadow="false" column="58493" shadowCol="103049" srcRow="4989" trgRow="1147" color="EX-dark-yellow-green" />
    <link srcID="11074" trgID="8709" rel="pRr" directed="false" shadow="false" column="58494" shadowCol="103050" srcRow="5086" trgRow="1147" color="EX-dark-magenta" />
    <link srcID="11540" trgID="8709" rel="pRr" directed="false" shadow="false" column="58495" shadowCol="103051" srcRow="5264" trgRow="1147" color="EX-dark-green" />
    <link srcID="10658" trgID="9697" rel="pRr" directed="false" shadow="false" column="58496" shadowCol="103052" srcRow="2840" trgRow="1148" color="EX-blue-magenta" />
    <link srcID="11480" trgID="9697" rel="pRr" directed="false" shadow="false" column="58497" shadowCol="103053" srcRow="2841" trgRow="1148" color="EX-yellow-green" />
    <link srcID="11572" trgID="9697" rel="pRr" directed="false" shadow="false" column="58498" shadowCol="103054" srcRow="2842" trgRow="1148" color="EX-magenta" />
    <link srcID="11583" trgID="9697" rel="pRr" directed="false" shadow="false" column="58499" shadowCol="103055" srcRow="2843" trgRow="1148" color="EX-green" />
    <link srcID="9697" trgID="11974" rel="pRr" directed="false" shadow="false" column="58500" shadowCol="103056" srcRow="1148" trgRow="2844" color="EX-yellow" />
    <link srcID="9697" trgID="11973" rel="pRr" directed="false" shadow="false" column="58501" shadowCol="103057" srcRow="1148" trgRow="2845" color="EX-purple" />
    <link srcID="9697" trgID="11977" rel="pRr" directed="false" shadow="false" column="58502" shadowCol="103058" srcRow="1148" trgRow="2846" color="EX-dark-purple" />
    <link srcID="9697" trgID="11975" rel="pRr" directed="false" shadow="false" column="58503" shadowCol="103059" srcRow="1148" trgRow="2847" color="EX-dark-red" />
    <link srcID="9697" trgID="12008" rel="pRr" directed="false" shadow="false" column="58504" shadowCol="103060" srcRow="1148" trgRow="2848" color="EX-pale-green" />
    <link srcID="9697" trgID="12007" rel="pRr" directed="false" shadow="false" column="58505" shadowCol="103061" srcRow="1148" trgRow="2849" color="EX-pale-blue" />
    <link srcID="9697" trgID="12010" rel="pRr" directed="false" shadow="false" column="58506" shadowCol="103062" srcRow="1148" trgRow="2850" color="EX-dark-tan" />
    <link srcID="9697" trgID="12009" rel="pRr" directed="false" shadow="false" column="58507" shadowCol="103063" srcRow="1148" trgRow="2851" color="EX-pale-blue-magenta" />
    <link srcID="9697" trgID="12012" rel="pRr" directed="false" shadow="false" column="58508" shadowCol="103064" srcRow="1148" trgRow="2852" color="EX-pale-yellow orange" />
    <link srcID="9697" trgID="12011" rel="pRr" directed="false" shadow="false" column="58509" shadowCol="103065" srcRow="1148" trgRow="2853" color="EX-medium-magenta" />
    <link srcID="9697" trgID="11991" rel="pRr" directed="false" shadow="false" column="58510" shadowCol="103066" srcRow="1148" trgRow="2854" color="EX-pale-red" />
    <link srcID="9697" trgID="11995" rel="pRr" directed="false" shadow="false" column="58511" shadowCol="103067" srcRow="1148" trgRow="2855" color="EX-pale-cyan" />
    <link srcID="9697" trgID="11993" rel="pRr" directed="false" shadow="false" column="58512" shadowCol="103068" srcRow="1148" trgRow="2856" color="EX-pale-yellow-green" />
    <link srcID="9697" trgID="11999" rel="pRr" directed="false" shadow="false" column="58513" shadowCol="103069" srcRow="1148" trgRow="2857" color="EX-pale-purple" />
    <link srcID="9697" trgID="11997" rel="pRr" directed="false" shadow="false" column="58514" shadowCol="103070" srcRow="1148" trgRow="2858" color="EX-pale-magenta" />
    <link srcID="10933" trgID="9697" rel="pRr" directed="false" shadow="false" column="58515" shadowCol="103071" srcRow="3170" trgRow="1148" color="EX-pale-red-orange" />
    <link srcID="9697" trgID="12935" rel="pRr" directed="false" shadow="false" column="58516" shadowCol="103072" srcRow="1148" trgRow="4537" color="EX-blue" />
    <link srcID="13299" trgID="9697" rel="pRr" directed="false" shadow="false" column="58517" shadowCol="103073" srcRow="5666" trgRow="1148" color="EX-orange" />
    <link srcID="13287" trgID="9697" rel="pRr" directed="false" shadow="false" column="58518" shadowCol="103074" srcRow="5667" trgRow="1148" color="EX-dark-cyan" />
    <link srcID="13283" trgID="9697" rel="pRr" directed="false" shadow="false" column="58519" shadowCol="103075" srcRow="5668" trgRow="1148" color="EX-red" />
    <link srcID="9697" trgID="13281" rel="pRr" directed="false" shadow="false" column="58520" shadowCol="103076" srcRow="1148" trgRow="5669" color="EX-dark-orange" />
    <link srcID="9697" trgID="13317" rel="pRr" directed="false" shadow="false" column="58521" shadowCol="103077" srcRow="1148" trgRow="5670" color="EX-dark-gray-purple" />
    <link srcID="9697" trgID="13315" rel="pRr" directed="false" shadow="false" column="58522" shadowCol="103078" srcRow="1148" trgRow="5671" color="EX-cyan" />
    <link srcID="9697" trgID="13321" rel="pRr" directed="false" shadow="false" column="58523" shadowCol="103079" srcRow="1148" trgRow="5672" color="EX-yellow-orange" />
    <link srcID="9697" trgID="13319" rel="pRr" directed="false" shadow="false" column="58524" shadowCol="103080" srcRow="1148" trgRow="5673" color="EX-pure-blue" />
    <link srcID="9697" trgID="13325" rel="pRr" directed="false" shadow="false" column="58525" shadowCol="103081" srcRow="1148" trgRow="5674" color="EX-dark-yellow-green" />
    <link srcID="9697" trgID="13323" rel="pRr" directed="false" shadow="false" column="58526" shadowCol="103082" srcRow="1148" trgRow="5675" color="EX-dark-magenta" />
    <link srcID="9697" trgID="13327" rel="pRr" directed="false" shadow="false" column="58527" shadowCol="103083" srcRow="1148" trgRow="5676" color="EX-dark-green" />
    <link srcID="9697" trgID="13326" rel="pRr" directed="false" shadow="false" column="58528" shadowCol="103084" srcRow="1148" trgRow="5677" color="EX-blue-magenta" />
    <link srcID="9697" trgID="13303" rel="pRr" directed="false" shadow="false" column="58529" shadowCol="103085" srcRow="1148" trgRow="5678" color="EX-yellow-green" />
    <link srcID="9697" trgID="13308" rel="pRr" directed="false" shadow="false" column="58530" shadowCol="103086" srcRow="1148" trgRow="5679" color="EX-magenta" />
    <link srcID="9697" trgID="13306" rel="pRr" directed="false" shadow="false" column="58531" shadowCol="103087" srcRow="1148" trgRow="5680" color="EX-green" />
    <link srcID="9697" trgID="13342" rel="pRr" directed="false" shadow="false" column="58532" shadowCol="103088" srcRow="1148" trgRow="5681" color="EX-yellow" />
    <link srcID="9697" trgID="13340" rel="pRr" directed="false" shadow="false" column="58533" shadowCol="103089" srcRow="1148" trgRow="5682" color="EX-purple" />
    <link srcID="10933" trgID="10516" rel="pRr" directed="false" shadow="false" column="58534" shadowCol="103090" srcRow="3170" trgRow="1149" color="EX-dark-purple" />
    <link srcID="10516" trgID="11740" rel="pRr" directed="false" shadow="false" column="58535" shadowCol="103091" srcRow="1149" trgRow="3214" color="EX-dark-red" />
    <link srcID="11606" trgID="10516" rel="pRr" directed="false" shadow="false" column="58536" shadowCol="103092" srcRow="3217" trgRow="1149" color="EX-pale-green" />
    <link srcID="10516" trgID="11748" rel="pRr" directed="false" shadow="false" column="58537" shadowCol="103093" srcRow="1149" trgRow="3228" color="EX-pale-blue" />
    <link srcID="10516" trgID="11113" rel="pRr" directed="false" shadow="false" column="58538" shadowCol="103094" srcRow="1149" trgRow="3262" color="EX-dark-tan" />
    <link srcID="11485" trgID="10516" rel="pRr" directed="false" shadow="false" column="58539" shadowCol="103095" srcRow="3266" trgRow="1149" color="EX-pale-blue-magenta" />
    <link srcID="10516" trgID="11780" rel="pRr" directed="false" shadow="false" column="58540" shadowCol="103096" srcRow="1149" trgRow="3268" color="EX-pale-yellow orange" />
    <link srcID="11470" trgID="10516" rel="pRr" directed="false" shadow="false" column="58541" shadowCol="103097" srcRow="3305" trgRow="1149" color="EX-medium-magenta" />
    <link srcID="11507" trgID="10516" rel="pRr" directed="false" shadow="false" column="58542" shadowCol="103098" srcRow="3317" trgRow="1149" color="EX-pale-red" />
    <link srcID="12693" trgID="10516" rel="pRr" directed="false" shadow="false" column="58543" shadowCol="103099" srcRow="3510" trgRow="1149" color="EX-pale-cyan" />
    <link srcID="10516" trgID="12460" rel="pRr" directed="false" shadow="false" column="58544" shadowCol="103100" srcRow="1149" trgRow="3728" color="EX-pale-yellow-green" />
    <link srcID="10516" trgID="12438" rel="pRr" directed="false" shadow="false" column="58545" shadowCol="103101" srcRow="1149" trgRow="3954" color="EX-pale-purple" />
    <link srcID="11112" trgID="10516" rel="pRr" directed="false" shadow="false" column="58546" shadowCol="103102" srcRow="4476" trgRow="1149" color="EX-pale-magenta" />
    <link srcID="10516" trgID="11522" rel="pRr" directed="false" shadow="false" column="58547" shadowCol="103103" srcRow="1149" trgRow="4551" color="EX-pale-red-orange" />
    <link srcID="10516" trgID="11742" rel="pRr" directed="false" shadow="false" column="58548" shadowCol="103104" srcRow="1149" trgRow="4552" color="EX-blue" />
    <link srcID="11776" trgID="10516" rel="pRr" directed="false" shadow="false" column="58549" shadowCol="103105" srcRow="4938" trgRow="1149" color="EX-orange" />
    <link srcID="10516" trgID="11783" rel="pRr" directed="false" shadow="false" column="58550" shadowCol="103106" srcRow="1149" trgRow="4940" color="EX-dark-cyan" />
    <link srcID="10516" trgID="11739" rel="pRr" directed="false" shadow="false" column="58551" shadowCol="103107" srcRow="1149" trgRow="4942" color="EX-red" />
    <link srcID="10516" trgID="11527" rel="pRr" directed="false" shadow="false" column="58552" shadowCol="103108" srcRow="1149" trgRow="4943" color="EX-dark-orange" />
    <link srcID="10516" trgID="11745" rel="pRr" directed="false" shadow="false" column="58553" shadowCol="103109" srcRow="1149" trgRow="4945" color="EX-dark-gray-purple" />
    <link srcID="11505" trgID="10516" rel="pRr" directed="false" shadow="false" column="58554" shadowCol="103110" srcRow="4946" trgRow="1149" color="EX-cyan" />
    <link srcID="10516" trgID="11747" rel="pRr" directed="false" shadow="false" column="58555" shadowCol="103111" srcRow="1149" trgRow="4947" color="EX-yellow-orange" />
    <link srcID="11772" trgID="10516" rel="pRr" directed="false" shadow="false" column="58556" shadowCol="103112" srcRow="4953" trgRow="1149" color="EX-pure-blue" />
    <link srcID="10516" trgID="12833" rel="pRr" directed="false" shadow="false" column="58557" shadowCol="103113" srcRow="1149" trgRow="5240" color="EX-dark-yellow-green" />
    <link srcID="10792" trgID="10516" rel="pRr" directed="false" shadow="false" column="58558" shadowCol="103114" srcRow="5405" trgRow="1149" color="EX-dark-magenta" />
    <link srcID="10516" trgID="12121" rel="pRr" directed="false" shadow="false" column="58559" shadowCol="103115" srcRow="1149" trgRow="5427" color="EX-dark-green" />
    <link srcID="12988" trgID="10516" rel="pRr" directed="false" shadow="false" column="58560" shadowCol="103116" srcRow="5494" trgRow="1149" color="EX-blue-magenta" />
    <link srcID="10516" trgID="13081" rel="pRr" directed="false" shadow="false" column="58561" shadowCol="103117" srcRow="1149" trgRow="5641" color="EX-yellow-green" />
    <link srcID="10933" trgID="9531" rel="pRr" directed="false" shadow="false" column="58562" shadowCol="103118" srcRow="3170" trgRow="1150" color="EX-magenta" />
    <link srcID="10934" trgID="9531" rel="pRr" directed="false" shadow="false" column="58563" shadowCol="103119" srcRow="3200" trgRow="1150" color="EX-green" />
    <link srcID="12805" trgID="9531" rel="pRr" directed="false" shadow="false" column="58564" shadowCol="103120" srcRow="3254" trgRow="1150" color="EX-yellow" />
    <link srcID="9531" trgID="11431" rel="pRr" directed="false" shadow="false" column="58565" shadowCol="103121" srcRow="1150" trgRow="4638" color="EX-purple" />
    <link srcID="8306" trgID="11293" rel="pRr" directed="false" shadow="false" column="58566" shadowCol="103122" srcRow="1151" trgRow="3199" color="EX-dark-purple" />
    <link srcID="10934" trgID="8306" rel="pRr" directed="false" shadow="false" column="58567" shadowCol="103123" srcRow="3200" trgRow="1151" color="EX-dark-red" />
    <link srcID="8306" trgID="10966" rel="pRr" directed="false" shadow="false" column="58568" shadowCol="103124" srcRow="1151" trgRow="3253" color="EX-pale-green" />
    <link srcID="8306" trgID="12114" rel="pRr" directed="false" shadow="false" column="58569" shadowCol="103125" srcRow="1151" trgRow="3722" color="EX-pale-blue" />
    <link srcID="8306" trgID="11111" rel="pRr" directed="false" shadow="false" column="58570" shadowCol="103126" srcRow="1151" trgRow="4534" color="EX-dark-tan" />
    <link srcID="8306" trgID="13052" rel="pRr" directed="false" shadow="false" column="58571" shadowCol="103127" srcRow="1151" trgRow="4543" color="EX-pale-blue-magenta" />
    <link srcID="13555" trgID="8306" rel="pRr" directed="false" shadow="false" column="58572" shadowCol="103128" srcRow="4608" trgRow="1151" color="EX-pale-yellow orange" />
    <link srcID="12369" trgID="8306" rel="pRr" directed="false" shadow="false" column="58573" shadowCol="103129" srcRow="4866" trgRow="1151" color="EX-medium-magenta" />
    <link srcID="8306" trgID="11721" rel="pRr" directed="false" shadow="false" column="58574" shadowCol="103130" srcRow="1151" trgRow="5008" color="EX-pale-red" />
    <link srcID="12730" trgID="8306" rel="pRr" directed="false" shadow="false" column="58575" shadowCol="103131" srcRow="5683" trgRow="1151" color="EX-pale-cyan" />
    <link srcID="9623" trgID="11855" rel="pRr" directed="false" shadow="false" column="58576" shadowCol="103132" srcRow="1152" trgRow="3221" color="EX-pale-yellow-green" />
    <link srcID="10903" trgID="9623" rel="pRr" directed="false" shadow="false" column="58577" shadowCol="103133" srcRow="3222" trgRow="1152" color="EX-pale-purple" />
    <link srcID="13688" trgID="9623" rel="pRr" directed="false" shadow="false" column="58578" shadowCol="103134" srcRow="3234" trgRow="1152" color="EX-pale-magenta" />
    <link srcID="9623" trgID="11271" rel="pRr" directed="false" shadow="false" column="58579" shadowCol="103135" srcRow="1152" trgRow="3249" color="EX-pale-red-orange" />
    <link srcID="9623" trgID="13891" rel="pRr" directed="false" shadow="false" column="58580" shadowCol="103136" srcRow="1152" trgRow="3263" color="EX-blue" />
    <link srcID="9623" trgID="11279" rel="pRr" directed="false" shadow="false" column="58581" shadowCol="103137" srcRow="1152" trgRow="3275" color="EX-orange" />
    <link srcID="9623" trgID="12589" rel="pRr" directed="false" shadow="false" column="58582" shadowCol="103138" srcRow="1152" trgRow="3301" color="EX-dark-cyan" />
    <link srcID="9623" trgID="13411" rel="pRr" directed="false" shadow="false" column="58583" shadowCol="103139" srcRow="1152" trgRow="3356" color="EX-red" />
    <link srcID="13841" trgID="9623" rel="pRr" directed="false" shadow="false" column="58584" shadowCol="103140" srcRow="4436" trgRow="1152" color="EX-dark-orange" />
    <link srcID="9623" trgID="13897" rel="pRr" directed="false" shadow="false" column="58585" shadowCol="103141" srcRow="1152" trgRow="4533" color="EX-dark-gray-purple" />
    <link srcID="9623" trgID="10918" rel="pRr" directed="false" shadow="false" column="58586" shadowCol="103142" srcRow="1152" trgRow="4582" color="EX-cyan" />
    <link srcID="9623" trgID="10931" rel="pRr" directed="false" shadow="false" column="58587" shadowCol="103143" srcRow="1152" trgRow="4586" color="EX-yellow-orange" />
    <link srcID="9623" trgID="11912" rel="pRr" directed="false" shadow="false" column="58588" shadowCol="103144" srcRow="1152" trgRow="4587" color="EX-pure-blue" />
    <link srcID="13555" trgID="9623" rel="pRr" directed="false" shadow="false" column="58589" shadowCol="103145" srcRow="4608" trgRow="1152" color="EX-dark-yellow-green" />
    <link srcID="9623" trgID="13062" rel="pRr" directed="false" shadow="false" column="58590" shadowCol="103146" srcRow="1152" trgRow="4891" color="EX-dark-magenta" />
    <link srcID="13898" trgID="10038" rel="pRr" directed="false" shadow="false" column="58591" shadowCol="103147" srcRow="3201" trgRow="1153" color="EX-dark-green" />
    <link srcID="11855" trgID="10038" rel="pRr" directed="false" shadow="false" column="58592" shadowCol="103148" srcRow="3221" trgRow="1153" color="EX-blue-magenta" />
    <link srcID="13410" trgID="10038" rel="pRr" directed="false" shadow="false" column="58593" shadowCol="103149" srcRow="3242" trgRow="1153" color="EX-yellow-green" />
    <link srcID="10038" trgID="14025" rel="pRr" directed="false" shadow="false" column="58594" shadowCol="103150" srcRow="1153" trgRow="3283" color="EX-magenta" />
    <link srcID="11922" trgID="10038" rel="pRr" directed="false" shadow="false" column="58595" shadowCol="103151" srcRow="4431" trgRow="1153" color="EX-green" />
    <link srcID="13293" trgID="10038" rel="pRr" directed="false" shadow="false" column="58596" shadowCol="103152" srcRow="4442" trgRow="1153" color="EX-yellow" />
    <link srcID="10918" trgID="10038" rel="pRr" directed="false" shadow="false" column="58597" shadowCol="103153" srcRow="4582" trgRow="1153" color="EX-purple" />
    <link srcID="13555" trgID="10038" rel="pRr" directed="false" shadow="false" column="58598" shadowCol="103154" srcRow="4608" trgRow="1153" color="EX-dark-purple" />
    <link srcID="13072" trgID="10038" rel="pRr" directed="false" shadow="false" column="58599" shadowCol="103155" srcRow="4870" trgRow="1153" color="EX-dark-red" />
    <link srcID="10038" trgID="11427" rel="pRr" directed="false" shadow="false" column="58600" shadowCol="103156" srcRow="1153" trgRow="4969" color="EX-pale-green" />
    <link srcID="11110" trgID="10352" rel="pRr" directed="false" shadow="false" column="58601" shadowCol="103157" srcRow="3195" trgRow="1154" color="EX-pale-blue" />
    <link srcID="12354" trgID="10352" rel="pRr" directed="false" shadow="false" column="58602" shadowCol="103158" srcRow="3208" trgRow="1154" color="EX-dark-tan" />
    <link srcID="10352" trgID="11765" rel="pRr" directed="false" shadow="false" column="58603" shadowCol="103159" srcRow="1154" trgRow="3218" color="EX-pale-blue-magenta" />
    <link srcID="11902" trgID="10352" rel="pRr" directed="false" shadow="false" column="58604" shadowCol="103160" srcRow="3295" trgRow="1154" color="EX-pale-yellow orange" />
    <link srcID="10352" trgID="12166" rel="pRr" directed="false" shadow="false" column="58605" shadowCol="103161" srcRow="1154" trgRow="3326" color="EX-medium-magenta" />
    <link srcID="12338" trgID="10352" rel="pRr" directed="false" shadow="false" column="58606" shadowCol="103162" srcRow="3372" trgRow="1154" color="EX-pale-red" />
    <link srcID="10352" trgID="13578" rel="pRr" directed="false" shadow="false" column="58607" shadowCol="103163" srcRow="1154" trgRow="3428" color="EX-pale-cyan" />
    <link srcID="11483" trgID="10352" rel="pRr" directed="false" shadow="false" column="58608" shadowCol="103164" srcRow="3522" trgRow="1154" color="EX-pale-yellow-green" />
    <link srcID="10352" trgID="13777" rel="pRr" directed="false" shadow="false" column="58609" shadowCol="103165" srcRow="1154" trgRow="4387" color="EX-pale-purple" />
    <link srcID="13927" trgID="10352" rel="pRr" directed="false" shadow="false" column="58610" shadowCol="103166" srcRow="4481" trgRow="1154" color="EX-pale-magenta" />
    <link srcID="10713" trgID="10352" rel="pRr" directed="false" shadow="false" column="58611" shadowCol="103167" srcRow="4752" trgRow="1154" color="EX-pale-red-orange" />
    <link srcID="11751" trgID="10352" rel="pRr" directed="false" shadow="false" column="58612" shadowCol="103168" srcRow="4761" trgRow="1154" color="EX-blue" />
    <link srcID="10352" trgID="12562" rel="pRr" directed="false" shadow="false" column="58613" shadowCol="103169" srcRow="1154" trgRow="4894" color="EX-orange" />
    <link srcID="10352" trgID="13653" rel="pRr" directed="false" shadow="false" column="58614" shadowCol="103170" srcRow="1154" trgRow="5067" color="EX-dark-cyan" />
    <link srcID="10352" trgID="11781" rel="pRr" directed="false" shadow="false" column="58615" shadowCol="103171" srcRow="1154" trgRow="5069" color="EX-red" />
    <link srcID="13025" trgID="10352" rel="pRr" directed="false" shadow="false" column="58616" shadowCol="103172" srcRow="5085" trgRow="1154" color="EX-dark-orange" />
    <link srcID="8713" trgID="11152" rel="pRr" directed="false" shadow="false" column="58617" shadowCol="103173" srcRow="1155" trgRow="2395" color="EX-dark-gray-purple" />
    <link srcID="10933" trgID="8713" rel="pRr" directed="false" shadow="false" column="58618" shadowCol="103174" srcRow="3170" trgRow="1155" color="EX-cyan" />
    <link srcID="12200" trgID="8713" rel="pRr" directed="false" shadow="false" column="58619" shadowCol="103175" srcRow="3181" trgRow="1155" color="EX-yellow-orange" />
    <link srcID="10788" trgID="8713" rel="pRr" directed="false" shadow="false" column="58620" shadowCol="103176" srcRow="3235" trgRow="1155" color="EX-pure-blue" />
    <link srcID="13835" trgID="8713" rel="pRr" directed="false" shadow="false" column="58621" shadowCol="103177" srcRow="3248" trgRow="1155" color="EX-dark-yellow-green" />
    <link srcID="8713" trgID="13852" rel="pRr" directed="false" shadow="false" column="58622" shadowCol="103178" srcRow="1155" trgRow="3292" color="EX-dark-magenta" />
    <link srcID="8713" trgID="13866" rel="pRr" directed="false" shadow="false" column="58623" shadowCol="103179" srcRow="1155" trgRow="3300" color="EX-dark-green" />
    <link srcID="12838" trgID="8713" rel="pRr" directed="false" shadow="false" column="58624" shadowCol="103180" srcRow="3612" trgRow="1155" color="EX-blue-magenta" />
    <link srcID="11841" trgID="8713" rel="pRr" directed="false" shadow="false" column="58625" shadowCol="103181" srcRow="4348" trgRow="1155" color="EX-yellow-green" />
    <link srcID="12680" trgID="8713" rel="pRr" directed="false" shadow="false" column="58626" shadowCol="103182" srcRow="4457" trgRow="1155" color="EX-magenta" />
    <link srcID="12890" trgID="8713" rel="pRr" directed="false" shadow="false" column="58627" shadowCol="103183" srcRow="4461" trgRow="1155" color="EX-green" />
    <link srcID="13847" trgID="8713" rel="pRr" directed="false" shadow="false" column="58628" shadowCol="103184" srcRow="5045" trgRow="1155" color="EX-yellow" />
    <link srcID="10933" trgID="8612" rel="pRr" directed="false" shadow="false" column="58629" shadowCol="103185" srcRow="3170" trgRow="1156" color="EX-purple" />
    <link srcID="10625" trgID="8612" rel="pRr" directed="false" shadow="false" column="58630" shadowCol="103186" srcRow="3207" trgRow="1156" color="EX-dark-purple" />
    <link srcID="11473" trgID="8612" rel="pRr" directed="false" shadow="false" column="58631" shadowCol="103187" srcRow="3215" trgRow="1156" color="EX-dark-red" />
    <link srcID="11682" trgID="8612" rel="pRr" directed="false" shadow="false" column="58632" shadowCol="103188" srcRow="3273" trgRow="1156" color="EX-pale-green" />
    <link srcID="11841" trgID="8612" rel="pRr" directed="false" shadow="false" column="58633" shadowCol="103189" srcRow="4348" trgRow="1156" color="EX-pale-blue" />
    <link srcID="12375" trgID="8612" rel="pRr" directed="false" shadow="false" column="58634" shadowCol="103190" srcRow="4474" trgRow="1156" color="EX-dark-tan" />
    <link srcID="11818" trgID="8612" rel="pRr" directed="false" shadow="false" column="58635" shadowCol="103191" srcRow="4580" trgRow="1156" color="EX-pale-blue-magenta" />
    <link srcID="11877" trgID="8612" rel="pRr" directed="false" shadow="false" column="58636" shadowCol="103192" srcRow="4704" trgRow="1156" color="EX-pale-yellow orange" />
    <link srcID="11488" trgID="8612" rel="pRr" directed="false" shadow="false" column="58637" shadowCol="103193" srcRow="5323" trgRow="1156" color="EX-medium-magenta" />
    <link srcID="12309" trgID="8612" rel="pRr" directed="false" shadow="false" column="58638" shadowCol="103194" srcRow="5548" trgRow="1156" color="EX-pale-red" />
    <link srcID="13904" trgID="8612" rel="pRr" directed="false" shadow="false" column="58639" shadowCol="103195" srcRow="5634" trgRow="1156" color="EX-pale-cyan" />
    <link srcID="11938" trgID="8603" rel="pRr" directed="false" shadow="false" column="58640" shadowCol="103196" srcRow="3359" trgRow="1157" color="EX-pale-yellow-green" />
    <link srcID="11615" trgID="8603" rel="pRr" directed="false" shadow="false" column="58641" shadowCol="103197" srcRow="4435" trgRow="1157" color="EX-pale-purple" />
    <link srcID="12966" trgID="8603" rel="pRr" directed="false" shadow="false" column="58642" shadowCol="103198" srcRow="4463" trgRow="1157" color="EX-pale-magenta" />
    <link srcID="10985" trgID="8603" rel="pRr" directed="false" shadow="false" column="58643" shadowCol="103199" srcRow="5075" trgRow="1157" color="EX-pale-red-orange" />
    <link srcID="10933" trgID="8875" rel="pRr" directed="false" shadow="false" column="58644" shadowCol="103200" srcRow="3170" trgRow="1158" color="EX-blue" />
    <link srcID="8875" trgID="11139" rel="pRr" directed="false" shadow="false" column="58645" shadowCol="103201" srcRow="1158" trgRow="3172" color="EX-orange" />
    <link srcID="8875" trgID="11110" rel="pRr" directed="false" shadow="false" column="58646" shadowCol="103202" srcRow="1158" trgRow="3195" color="EX-dark-cyan" />
    <link srcID="11080" trgID="8875" rel="pRr" directed="false" shadow="false" column="58647" shadowCol="103203" srcRow="3243" trgRow="1158" color="EX-red" />
    <link srcID="8875" trgID="11581" rel="pRr" directed="false" shadow="false" column="58648" shadowCol="103204" srcRow="1158" trgRow="3337" color="EX-dark-orange" />
    <link srcID="8875" trgID="11038" rel="pRr" directed="false" shadow="false" column="58649" shadowCol="103205" srcRow="1158" trgRow="3427" color="EX-dark-gray-purple" />
    <link srcID="8875" trgID="12408" rel="pRr" directed="false" shadow="false" column="58650" shadowCol="103206" srcRow="1158" trgRow="3620" color="EX-cyan" />
    <link srcID="13052" trgID="8875" rel="pRr" directed="false" shadow="false" column="58651" shadowCol="103207" srcRow="4543" trgRow="1158" color="EX-yellow-orange" />
    <link srcID="8875" trgID="12711" rel="pRr" directed="false" shadow="false" column="58652" shadowCol="103208" srcRow="1158" trgRow="4703" color="EX-pure-blue" />
    <link srcID="8875" trgID="12190" rel="pRr" directed="false" shadow="false" column="58653" shadowCol="103209" srcRow="1158" trgRow="4709" color="EX-dark-yellow-green" />
    <link srcID="8875" trgID="11548" rel="pRr" directed="false" shadow="false" column="58654" shadowCol="103210" srcRow="1158" trgRow="4937" color="EX-dark-magenta" />
    <link srcID="11776" trgID="8875" rel="pRr" directed="false" shadow="false" column="58655" shadowCol="103211" srcRow="4938" trgRow="1158" color="EX-dark-green" />
    <link srcID="10933" trgID="10588" rel="pRr" directed="false" shadow="false" column="58656" shadowCol="103212" srcRow="3170" trgRow="1159" color="EX-blue-magenta" />
    <link srcID="10588" trgID="10811" rel="pRr" directed="false" shadow="false" column="58657" shadowCol="103213" srcRow="1159" trgRow="3239" color="EX-yellow-green" />
    <link srcID="13143" trgID="10588" rel="pRr" directed="false" shadow="false" column="58658" shadowCol="103214" srcRow="4349" trgRow="1159" color="EX-magenta" />
    <link srcID="9914" trgID="13579" rel="pRr" directed="false" shadow="false" column="58659" shadowCol="103215" srcRow="1160" trgRow="3216" color="EX-green" />
    <link srcID="9914" trgID="11765" rel="pRr" directed="false" shadow="false" column="58660" shadowCol="103216" srcRow="1160" trgRow="3218" color="EX-yellow" />
    <link srcID="9914" trgID="11855" rel="pRr" directed="false" shadow="false" column="58661" shadowCol="103217" srcRow="1160" trgRow="3221" color="EX-purple" />
    <link srcID="13688" trgID="9914" rel="pRr" directed="false" shadow="false" column="58662" shadowCol="103218" srcRow="3234" trgRow="1160" color="EX-dark-purple" />
    <link srcID="9914" trgID="10618" rel="pRr" directed="false" shadow="false" column="58663" shadowCol="103219" srcRow="1160" trgRow="3285" color="EX-dark-red" />
    <link srcID="9914" trgID="13411" rel="pRr" directed="false" shadow="false" column="58664" shadowCol="103220" srcRow="1160" trgRow="3356" color="EX-pale-green" />
    <link srcID="9914" trgID="10910" rel="pRr" directed="false" shadow="false" column="58665" shadowCol="103221" srcRow="1160" trgRow="4365" color="EX-pale-blue" />
    <link srcID="9914" trgID="13841" rel="pRr" directed="false" shadow="false" column="58666" shadowCol="103222" srcRow="1160" trgRow="4436" color="EX-dark-tan" />
    <link srcID="10954" trgID="9914" rel="pRr" directed="false" shadow="false" column="58667" shadowCol="103223" srcRow="4548" trgRow="1160" color="EX-pale-blue-magenta" />
    <link srcID="9914" trgID="11839" rel="pRr" directed="false" shadow="false" column="58668" shadowCol="103224" srcRow="1160" trgRow="4579" color="EX-pale-yellow orange" />
    <link srcID="9914" trgID="10918" rel="pRr" directed="false" shadow="false" column="58669" shadowCol="103225" srcRow="1160" trgRow="4582" color="EX-medium-magenta" />
    <link srcID="9914" trgID="10931" rel="pRr" directed="false" shadow="false" column="58670" shadowCol="103226" srcRow="1160" trgRow="4586" color="EX-pale-red" />
    <link srcID="13555" trgID="9914" rel="pRr" directed="false" shadow="false" column="58671" shadowCol="103227" srcRow="4608" trgRow="1160" color="EX-pale-cyan" />
    <link srcID="10478" trgID="10930" rel="pRr" directed="false" shadow="false" column="58672" shadowCol="103228" srcRow="1161" trgRow="3193" color="EX-pale-yellow-green" />
    <link srcID="10478" trgID="11110" rel="pRr" directed="false" shadow="false" column="58673" shadowCol="103229" srcRow="1161" trgRow="3195" color="EX-pale-purple" />
    <link srcID="10478" trgID="11293" rel="pRr" directed="false" shadow="false" column="58674" shadowCol="103230" srcRow="1161" trgRow="3199" color="EX-pale-magenta" />
    <link srcID="10478" trgID="12354" rel="pRr" directed="false" shadow="false" column="58675" shadowCol="103231" srcRow="1161" trgRow="3208" color="EX-pale-red-orange" />
    <link srcID="10478" trgID="12352" rel="pRr" directed="false" shadow="false" column="58676" shadowCol="103232" srcRow="1161" trgRow="3225" color="EX-blue" />
    <link srcID="10478" trgID="11768" rel="pRr" directed="false" shadow="false" column="58677" shadowCol="103233" srcRow="1161" trgRow="4350" color="EX-orange" />
    <link srcID="10478" trgID="13052" rel="pRr" directed="false" shadow="false" column="58678" shadowCol="103234" srcRow="1161" trgRow="4543" color="EX-dark-cyan" />
    <link srcID="10662" trgID="8219" rel="pRr" directed="false" shadow="false" column="58679" shadowCol="103235" srcRow="3166" trgRow="1162" color="EX-red" />
    <link srcID="10933" trgID="8219" rel="pRr" directed="false" shadow="false" column="58680" shadowCol="103236" srcRow="3170" trgRow="1162" color="EX-dark-orange" />
    <link srcID="13688" trgID="8219" rel="pRr" directed="false" shadow="false" column="58681" shadowCol="103237" srcRow="3234" trgRow="1162" color="EX-dark-gray-purple" />
    <link srcID="12805" trgID="8219" rel="pRr" directed="false" shadow="false" column="58682" shadowCol="103238" srcRow="3254" trgRow="1162" color="EX-cyan" />
    <link srcID="11922" trgID="8219" rel="pRr" directed="false" shadow="false" column="58683" shadowCol="103239" srcRow="4431" trgRow="1162" color="EX-yellow-orange" />
    <link srcID="13293" trgID="8219" rel="pRr" directed="false" shadow="false" column="58684" shadowCol="103240" srcRow="4442" trgRow="1162" color="EX-pure-blue" />
    <link srcID="12124" trgID="8219" rel="pRr" directed="false" shadow="false" column="58685" shadowCol="103241" srcRow="5265" trgRow="1162" color="EX-dark-yellow-green" />
    <link srcID="10933" trgID="9619" rel="pRr" directed="false" shadow="false" column="58686" shadowCol="103242" srcRow="3170" trgRow="1163" color="EX-dark-magenta" />
    <link srcID="9619" trgID="11740" rel="pRr" directed="false" shadow="false" column="58687" shadowCol="103243" srcRow="1163" trgRow="3214" color="EX-dark-green" />
    <link srcID="9619" trgID="11780" rel="pRr" directed="false" shadow="false" column="58688" shadowCol="103244" srcRow="1163" trgRow="3268" color="EX-blue-magenta" />
    <link srcID="9619" trgID="11103" rel="pRr" directed="false" shadow="false" column="58689" shadowCol="103245" srcRow="1163" trgRow="3279" color="EX-yellow-green" />
    <link srcID="9619" trgID="13849" rel="pRr" directed="false" shadow="false" column="58690" shadowCol="103246" srcRow="1163" trgRow="3294" color="EX-magenta" />
    <link srcID="9619" trgID="11875" rel="pRr" directed="false" shadow="false" column="58691" shadowCol="103247" srcRow="1163" trgRow="3506" color="EX-green" />
    <link srcID="9619" trgID="11615" rel="pRr" directed="false" shadow="false" column="58692" shadowCol="103248" srcRow="1163" trgRow="4435" color="EX-yellow" />
    <link srcID="9619" trgID="13646" rel="pRr" directed="false" shadow="false" column="58693" shadowCol="103249" srcRow="1163" trgRow="4470" color="EX-purple" />
    <link srcID="11112" trgID="9619" rel="pRr" directed="false" shadow="false" column="58694" shadowCol="103250" srcRow="4476" trgRow="1163" color="EX-dark-purple" />
    <link srcID="9619" trgID="11742" rel="pRr" directed="false" shadow="false" column="58695" shadowCol="103251" srcRow="1163" trgRow="4552" color="EX-dark-red" />
    <link srcID="9619" trgID="11532" rel="pRr" directed="false" shadow="false" column="58696" shadowCol="103252" srcRow="1163" trgRow="4568" color="EX-pale-green" />
    <link srcID="9619" trgID="13095" rel="pRr" directed="false" shadow="false" column="58697" shadowCol="103253" srcRow="1163" trgRow="4673" color="EX-pale-blue" />
    <link srcID="9619" trgID="11536" rel="pRr" directed="false" shadow="false" column="58698" shadowCol="103254" srcRow="1163" trgRow="5126" color="EX-dark-tan" />
    <link srcID="9619" trgID="13094" rel="pRr" directed="false" shadow="false" column="58699" shadowCol="103255" srcRow="1163" trgRow="5553" color="EX-pale-blue-magenta" />
    <link srcID="9619" trgID="12299" rel="pRr" directed="false" shadow="false" column="58700" shadowCol="103256" srcRow="1163" trgRow="5630" color="EX-pale-yellow orange" />
    <link srcID="9619" trgID="13904" rel="pRr" directed="false" shadow="false" column="58701" shadowCol="103257" srcRow="1163" trgRow="5634" color="EX-medium-magenta" />
    <link srcID="9619" trgID="13092" rel="pRr" directed="false" shadow="false" column="58702" shadowCol="103258" srcRow="1163" trgRow="5684" color="EX-pale-red" />
    <link srcID="8399" trgID="10930" rel="pRr" directed="false" shadow="false" column="58703" shadowCol="103259" srcRow="1164" trgRow="3193" color="EX-pale-cyan" />
    <link srcID="11799" trgID="8399" rel="pRr" directed="false" shadow="false" column="58704" shadowCol="103260" srcRow="3194" trgRow="1164" color="EX-pale-yellow-green" />
    <link srcID="11617" trgID="8399" rel="pRr" directed="false" shadow="false" column="58705" shadowCol="103261" srcRow="3403" trgRow="1164" color="EX-pale-purple" />
    <link srcID="8399" trgID="12568" rel="pRr" directed="false" shadow="false" column="58706" shadowCol="103262" srcRow="1164" trgRow="3462" color="EX-pale-magenta" />
    <link srcID="13692" trgID="8399" rel="pRr" directed="false" shadow="false" column="58707" shadowCol="103263" srcRow="3638" trgRow="1164" color="EX-pale-red-orange" />
    <link srcID="11957" trgID="8399" rel="pRr" directed="false" shadow="false" column="58708" shadowCol="103264" srcRow="3720" trgRow="1164" color="EX-blue" />
    <link srcID="12820" trgID="8399" rel="pRr" directed="false" shadow="false" column="58709" shadowCol="103265" srcRow="3746" trgRow="1164" color="EX-orange" />
    <link srcID="12020" trgID="8399" rel="pRr" directed="false" shadow="false" column="58710" shadowCol="103266" srcRow="3748" trgRow="1164" color="EX-dark-cyan" />
    <link srcID="8399" trgID="13712" rel="pRr" directed="false" shadow="false" column="58711" shadowCol="103267" srcRow="1164" trgRow="3833" color="EX-red" />
    <link srcID="14000" trgID="8399" rel="pRr" directed="false" shadow="false" column="58712" shadowCol="103268" srcRow="5330" trgRow="1164" color="EX-dark-orange" />
    <link srcID="11552" trgID="8399" rel="pRr" directed="false" shadow="false" column="58713" shadowCol="103269" srcRow="5350" trgRow="1164" color="EX-dark-gray-purple" />
    <link srcID="10995" trgID="8399" rel="pRr" directed="false" shadow="false" column="58714" shadowCol="103270" srcRow="5351" trgRow="1164" color="EX-cyan" />
    <link srcID="11516" trgID="8399" rel="pRr" directed="false" shadow="false" column="58715" shadowCol="103271" srcRow="5658" trgRow="1164" color="EX-yellow-orange" />
    <link srcID="8269" trgID="11344" rel="pRr" directed="false" shadow="false" column="58716" shadowCol="103272" srcRow="1165" trgRow="3246" color="EX-pure-blue" />
    <link srcID="8269" trgID="13217" rel="pRr" directed="false" shadow="false" column="58717" shadowCol="103273" srcRow="1165" trgRow="3255" color="EX-dark-yellow-green" />
    <link srcID="8269" trgID="10618" rel="pRr" directed="false" shadow="false" column="58718" shadowCol="103274" srcRow="1165" trgRow="3285" color="EX-dark-magenta" />
    <link srcID="8269" trgID="10620" rel="pRr" directed="false" shadow="false" column="58719" shadowCol="103275" srcRow="1165" trgRow="4369" color="EX-dark-green" />
    <link srcID="8269" trgID="10896" rel="pRr" directed="false" shadow="false" column="58720" shadowCol="103276" srcRow="1165" trgRow="4459" color="EX-blue-magenta" />
    <link srcID="8269" trgID="10918" rel="pRr" directed="false" shadow="false" column="58721" shadowCol="103277" srcRow="1165" trgRow="4582" color="EX-yellow-green" />
    <link srcID="8269" trgID="11912" rel="pRr" directed="false" shadow="false" column="58722" shadowCol="103278" srcRow="1165" trgRow="4587" color="EX-magenta" />
    <link srcID="8269" trgID="10616" rel="pRr" directed="false" shadow="false" column="58723" shadowCol="103279" srcRow="1165" trgRow="4869" color="EX-green" />
    <link srcID="8269" trgID="10610" rel="pRr" directed="false" shadow="false" column="58724" shadowCol="103280" srcRow="1165" trgRow="4881" color="EX-yellow" />
    <link srcID="10933" trgID="10175" rel="pRr" directed="false" shadow="false" column="58725" shadowCol="103281" srcRow="3170" trgRow="1166" color="EX-purple" />
    <link srcID="10175" trgID="10602" rel="pRr" directed="false" shadow="false" column="58726" shadowCol="103282" srcRow="1166" trgRow="3306" color="EX-dark-purple" />
    <link srcID="10175" trgID="10604" rel="pRr" directed="false" shadow="false" column="58727" shadowCol="103283" srcRow="1166" trgRow="3622" color="EX-dark-red" />
    <link srcID="10175" trgID="11841" rel="pRr" directed="false" shadow="false" column="58728" shadowCol="103284" srcRow="1166" trgRow="4348" color="EX-pale-green" />
    <link srcID="10175" trgID="11116" rel="pRr" directed="false" shadow="false" column="58729" shadowCol="103285" srcRow="1166" trgRow="4357" color="EX-pale-blue" />
    <link srcID="11877" trgID="10175" rel="pRr" directed="false" shadow="false" column="58730" shadowCol="103286" srcRow="4704" trgRow="1166" color="EX-dark-tan" />
    <link srcID="10175" trgID="11883" rel="pRr" directed="false" shadow="false" column="58731" shadowCol="103287" srcRow="1166" trgRow="4707" color="EX-pale-blue-magenta" />
    <link srcID="10175" trgID="13975" rel="pRr" directed="false" shadow="false" column="58732" shadowCol="103288" srcRow="1166" trgRow="4710" color="EX-pale-yellow orange" />
    <link srcID="10933" trgID="10087" rel="pRr" directed="false" shadow="false" column="58733" shadowCol="103289" srcRow="3170" trgRow="1167" color="EX-medium-magenta" />
    <link srcID="10087" trgID="12947" rel="pRr" directed="false" shadow="false" column="58734" shadowCol="103290" srcRow="1167" trgRow="3863" color="EX-pale-red" />
    <link srcID="11615" trgID="10087" rel="pRr" directed="false" shadow="false" column="58735" shadowCol="103291" srcRow="4435" trgRow="1167" color="EX-pale-cyan" />
    <link srcID="10087" trgID="10773" rel="pRr" directed="false" shadow="false" column="58736" shadowCol="103292" srcRow="1167" trgRow="4546" color="EX-pale-yellow-green" />
    <link srcID="10087" trgID="10774" rel="pRr" directed="false" shadow="false" column="58737" shadowCol="103293" srcRow="1167" trgRow="4549" color="EX-pale-purple" />
    <link srcID="10087" trgID="11156" rel="pRr" directed="false" shadow="false" column="58738" shadowCol="103294" srcRow="1167" trgRow="5341" color="EX-pale-magenta" />
    <link srcID="10933" trgID="10130" rel="pRr" directed="false" shadow="false" column="58739" shadowCol="103295" srcRow="3170" trgRow="1168" color="EX-pale-red-orange" />
    <link srcID="12200" trgID="10130" rel="pRr" directed="false" shadow="false" column="58740" shadowCol="103296" srcRow="3181" trgRow="1168" color="EX-blue" />
    <link srcID="10130" trgID="10811" rel="pRr" directed="false" shadow="false" column="58741" shadowCol="103297" srcRow="1168" trgRow="3239" color="EX-orange" />
    <link srcID="11494" trgID="10130" rel="pRr" directed="false" shadow="false" column="58742" shadowCol="103298" srcRow="3284" trgRow="1168" color="EX-dark-cyan" />
    <link srcID="10130" trgID="11133" rel="pRr" directed="false" shadow="false" column="58743" shadowCol="103299" srcRow="1168" trgRow="3355" color="EX-red" />
    <link srcID="13381" trgID="10130" rel="pRr" directed="false" shadow="false" column="58744" shadowCol="103300" srcRow="3601" trgRow="1168" color="EX-dark-orange" />
    <link srcID="10130" trgID="12634" rel="pRr" directed="false" shadow="false" column="58745" shadowCol="103301" srcRow="1168" trgRow="3777" color="EX-dark-gray-purple" />
    <link srcID="10130" trgID="10611" rel="pRr" directed="false" shadow="false" column="58746" shadowCol="103302" srcRow="1168" trgRow="3887" color="EX-cyan" />
    <link srcID="10130" trgID="13741" rel="pRr" directed="false" shadow="false" column="58747" shadowCol="103303" srcRow="1168" trgRow="3958" color="EX-yellow-orange" />
    <link srcID="10130" trgID="12193" rel="pRr" directed="false" shadow="false" column="58748" shadowCol="103304" srcRow="1168" trgRow="5206" color="EX-pure-blue" />
    <link srcID="10933" trgID="9640" rel="pRr" directed="false" shadow="false" column="58749" shadowCol="103305" srcRow="3170" trgRow="1169" color="EX-dark-yellow-green" />
    <link srcID="9640" trgID="13898" rel="pRr" directed="false" shadow="false" column="58750" shadowCol="103306" srcRow="1169" trgRow="3201" color="EX-dark-magenta" />
    <link srcID="9640" trgID="11271" rel="pRr" directed="false" shadow="false" column="58751" shadowCol="103307" srcRow="1169" trgRow="3249" color="EX-dark-green" />
    <link srcID="9640" trgID="11082" rel="pRr" directed="false" shadow="false" column="58752" shadowCol="103308" srcRow="1169" trgRow="3267" color="EX-blue-magenta" />
    <link srcID="9640" trgID="11278" rel="pRr" directed="false" shadow="false" column="58753" shadowCol="103309" srcRow="1169" trgRow="3309" color="EX-yellow-green" />
    <link srcID="9640" trgID="10809" rel="pRr" directed="false" shadow="false" column="58754" shadowCol="103310" srcRow="1169" trgRow="3316" color="EX-magenta" />
    <link srcID="11072" trgID="9640" rel="pRr" directed="false" shadow="false" column="58755" shadowCol="103311" srcRow="3325" trgRow="1169" color="EX-green" />
    <link srcID="9640" trgID="11922" rel="pRr" directed="false" shadow="false" column="58756" shadowCol="103312" srcRow="1169" trgRow="4431" color="EX-yellow" />
    <link srcID="9640" trgID="13841" rel="pRr" directed="false" shadow="false" column="58757" shadowCol="103313" srcRow="1169" trgRow="4436" color="EX-purple" />
    <link srcID="9640" trgID="13285" rel="pRr" directed="false" shadow="false" column="58758" shadowCol="103314" srcRow="1169" trgRow="4440" color="EX-dark-purple" />
    <link srcID="9640" trgID="11912" rel="pRr" directed="false" shadow="false" column="58759" shadowCol="103315" srcRow="1169" trgRow="4587" color="EX-dark-red" />
    <link srcID="9640" trgID="11927" rel="pRr" directed="false" shadow="false" column="58760" shadowCol="103316" srcRow="1169" trgRow="5123" color="EX-pale-green" />
    <link srcID="10933" trgID="9399" rel="pRr" directed="false" shadow="false" column="58761" shadowCol="103317" srcRow="3170" trgRow="1170" color="EX-pale-blue" />
    <link srcID="9399" trgID="11788" rel="pRr" directed="false" shadow="false" column="58762" shadowCol="103318" srcRow="1170" trgRow="3261" color="EX-dark-tan" />
    <link srcID="11615" trgID="9399" rel="pRr" directed="false" shadow="false" column="58763" shadowCol="103319" srcRow="4435" trgRow="1170" color="EX-pale-blue-magenta" />
    <link srcID="9399" trgID="11912" rel="pRr" directed="false" shadow="false" column="58764" shadowCol="103320" srcRow="1170" trgRow="4587" color="EX-pale-yellow orange" />
    <link srcID="13134" trgID="9526" rel="pRr" directed="false" shadow="false" column="58765" shadowCol="103321" srcRow="3167" trgRow="1171" color="EX-medium-magenta" />
    <link srcID="9526" trgID="13838" rel="pRr" directed="false" shadow="false" column="58766" shadowCol="103322" srcRow="1171" trgRow="3312" color="EX-pale-red" />
    <link srcID="12613" trgID="9526" rel="pRr" directed="false" shadow="false" column="58767" shadowCol="103323" srcRow="5056" trgRow="1171" color="EX-pale-cyan" />
    <link srcID="9604" trgID="13140" rel="pRr" directed="false" shadow="false" column="58768" shadowCol="103324" srcRow="1172" trgRow="3169" color="EX-pale-yellow-green" />
    <link srcID="10933" trgID="9604" rel="pRr" directed="false" shadow="false" column="58769" shadowCol="103325" srcRow="3170" trgRow="1172" color="EX-pale-purple" />
    <link srcID="12200" trgID="9604" rel="pRr" directed="false" shadow="false" column="58770" shadowCol="103326" srcRow="3181" trgRow="1172" color="EX-pale-magenta" />
    <link srcID="11767" trgID="9604" rel="pRr" directed="false" shadow="false" column="58771" shadowCol="103327" srcRow="3202" trgRow="1172" color="EX-pale-red-orange" />
    <link srcID="9604" trgID="13312" rel="pRr" directed="false" shadow="false" column="58772" shadowCol="103328" srcRow="1172" trgRow="3236" color="EX-blue" />
    <link srcID="11615" trgID="9604" rel="pRr" directed="false" shadow="false" column="58773" shadowCol="103329" srcRow="4435" trgRow="1172" color="EX-orange" />
    <link srcID="13839" trgID="9604" rel="pRr" directed="false" shadow="false" column="58774" shadowCol="103330" srcRow="4468" trgRow="1172" color="EX-dark-cyan" />
    <link srcID="12737" trgID="9604" rel="pRr" directed="false" shadow="false" column="58775" shadowCol="103331" srcRow="5685" trgRow="1172" color="EX-red" />
    <link srcID="10933" trgID="10215" rel="pRr" directed="false" shadow="false" column="58776" shadowCol="103332" srcRow="3170" trgRow="1173" color="EX-dark-orange" />
    <link srcID="10215" trgID="12323" rel="pRr" directed="false" shadow="false" column="58777" shadowCol="103333" srcRow="1173" trgRow="3258" color="EX-dark-gray-purple" />
    <link srcID="10215" trgID="13443" rel="pRr" directed="false" shadow="false" column="58778" shadowCol="103334" srcRow="1173" trgRow="3543" color="EX-cyan" />
    <link srcID="10215" trgID="11906" rel="pRr" directed="false" shadow="false" column="58779" shadowCol="103335" srcRow="1173" trgRow="4595" color="EX-yellow-orange" />
    <link srcID="10215" trgID="14037" rel="pRr" directed="false" shadow="false" column="58780" shadowCol="103336" srcRow="1173" trgRow="5034" color="EX-pure-blue" />
    <link srcID="10215" trgID="12655" rel="pRr" directed="false" shadow="false" column="58781" shadowCol="103337" srcRow="1173" trgRow="5076" color="EX-dark-yellow-green" />
    <link srcID="10215" trgID="11255" rel="pRr" directed="false" shadow="false" column="58782" shadowCol="103338" srcRow="1173" trgRow="5273" color="EX-dark-magenta" />
    <link srcID="10686" trgID="10177" rel="pRr" directed="false" shadow="false" column="58783" shadowCol="103339" srcRow="3178" trgRow="1174" color="EX-dark-green" />
    <link srcID="10177" trgID="10641" rel="pRr" directed="false" shadow="false" column="58784" shadowCol="103340" srcRow="1174" trgRow="3206" color="EX-blue-magenta" />
    <link srcID="10177" trgID="11278" rel="pRr" directed="false" shadow="false" column="58785" shadowCol="103341" srcRow="1174" trgRow="3309" color="EX-yellow-green" />
    <link srcID="11615" trgID="10177" rel="pRr" directed="false" shadow="false" column="58786" shadowCol="103342" srcRow="4435" trgRow="1174" color="EX-magenta" />
    <link srcID="11916" trgID="10177" rel="pRr" directed="false" shadow="false" column="58787" shadowCol="103343" srcRow="4490" trgRow="1174" color="EX-green" />
    <link srcID="10943" trgID="10177" rel="pRr" directed="false" shadow="false" column="58788" shadowCol="103344" srcRow="4605" trgRow="1174" color="EX-yellow" />
    <link srcID="10177" trgID="13121" rel="pRr" directed="false" shadow="false" column="58789" shadowCol="103345" srcRow="1174" trgRow="4899" color="EX-purple" />
    <link srcID="13044" trgID="10177" rel="pRr" directed="false" shadow="false" column="58790" shadowCol="103346" srcRow="5352" trgRow="1174" color="EX-dark-purple" />
    <link srcID="10177" trgID="13240" rel="pRr" directed="false" shadow="false" column="58791" shadowCol="103347" srcRow="1174" trgRow="5596" color="EX-dark-red" />
    <link srcID="10248" trgID="13140" rel="pRr" directed="false" shadow="false" column="58792" shadowCol="103348" srcRow="1175" trgRow="3169" color="EX-pale-green" />
    <link srcID="11110" trgID="10248" rel="pRr" directed="false" shadow="false" column="58793" shadowCol="103349" srcRow="3195" trgRow="1175" color="EX-pale-blue" />
    <link srcID="10248" trgID="13141" rel="pRr" directed="false" shadow="false" column="58794" shadowCol="103350" srcRow="1175" trgRow="3204" color="EX-dark-tan" />
    <link srcID="12338" trgID="10248" rel="pRr" directed="false" shadow="false" column="58795" shadowCol="103351" srcRow="3372" trgRow="1175" color="EX-pale-blue-magenta" />
    <link srcID="10248" trgID="12547" rel="pRr" directed="false" shadow="false" column="58796" shadowCol="103352" srcRow="1175" trgRow="3593" color="EX-pale-yellow orange" />
    <link srcID="11712" trgID="10248" rel="pRr" directed="false" shadow="false" column="58797" shadowCol="103353" srcRow="4235" trgRow="1175" color="EX-medium-magenta" />
    <link srcID="12835" trgID="10248" rel="pRr" directed="false" shadow="false" column="58798" shadowCol="103354" srcRow="4649" trgRow="1175" color="EX-pale-red" />
    <link srcID="10248" trgID="11070" rel="pRr" directed="false" shadow="false" column="58799" shadowCol="103355" srcRow="1175" trgRow="5456" color="EX-pale-cyan" />
    <link srcID="10933" trgID="10308" rel="pRr" directed="false" shadow="false" column="58800" shadowCol="103356" srcRow="3170" trgRow="1176" color="EX-pale-yellow-green" />
    <link srcID="10308" trgID="12200" rel="pRr" directed="false" shadow="false" column="58801" shadowCol="103357" srcRow="1176" trgRow="3181" color="EX-pale-purple" />
    <link srcID="10308" trgID="11495" rel="pRr" directed="false" shadow="false" column="58802" shadowCol="103358" srcRow="1176" trgRow="3245" color="EX-pale-magenta" />
    <link srcID="10308" trgID="11494" rel="pRr" directed="false" shadow="false" column="58803" shadowCol="103359" srcRow="1176" trgRow="3284" color="EX-pale-red-orange" />
    <link srcID="10308" trgID="13112" rel="pRr" directed="false" shadow="false" column="58804" shadowCol="103360" srcRow="1176" trgRow="3483" color="EX-blue" />
    <link srcID="13381" trgID="10308" rel="pRr" directed="false" shadow="false" column="58805" shadowCol="103361" srcRow="3601" trgRow="1176" color="EX-orange" />
    <link srcID="10308" trgID="10611" rel="pRr" directed="false" shadow="false" column="58806" shadowCol="103362" srcRow="1176" trgRow="3887" color="EX-dark-cyan" />
    <link srcID="10308" trgID="13741" rel="pRr" directed="false" shadow="false" column="58807" shadowCol="103363" srcRow="1176" trgRow="3958" color="EX-red" />
    <link srcID="10308" trgID="11947" rel="pRr" directed="false" shadow="false" column="58808" shadowCol="103364" srcRow="1176" trgRow="3989" color="EX-dark-orange" />
    <link srcID="10308" trgID="13709" rel="pRr" directed="false" shadow="false" column="58809" shadowCol="103365" srcRow="1176" trgRow="4610" color="EX-dark-gray-purple" />
    <link srcID="10933" trgID="9094" rel="pRr" directed="false" shadow="false" column="58810" shadowCol="103366" srcRow="3170" trgRow="1177" color="EX-cyan" />
    <link srcID="12413" trgID="9094" rel="pRr" directed="false" shadow="false" column="58811" shadowCol="103367" srcRow="3230" trgRow="1177" color="EX-yellow-orange" />
    <link srcID="11080" trgID="9094" rel="pRr" directed="false" shadow="false" column="58812" shadowCol="103368" srcRow="3243" trgRow="1177" color="EX-pure-blue" />
    <link srcID="11072" trgID="9094" rel="pRr" directed="false" shadow="false" column="58813" shadowCol="103369" srcRow="3325" trgRow="1177" color="EX-dark-yellow-green" />
    <link srcID="11000" trgID="9094" rel="pRr" directed="false" shadow="false" column="58814" shadowCol="103370" srcRow="3471" trgRow="1177" color="EX-dark-magenta" />
    <link srcID="9094" trgID="11513" rel="pRr" directed="false" shadow="false" column="58815" shadowCol="103371" srcRow="1177" trgRow="3535" color="EX-dark-green" />
    <link srcID="12736" trgID="9094" rel="pRr" directed="false" shadow="false" column="58816" shadowCol="103372" srcRow="4439" trgRow="1177" color="EX-blue-magenta" />
    <link srcID="13839" trgID="9094" rel="pRr" directed="false" shadow="false" column="58817" shadowCol="103373" srcRow="4468" trgRow="1177" color="EX-yellow-green" />
    <link srcID="11906" trgID="9094" rel="pRr" directed="false" shadow="false" column="58818" shadowCol="103374" srcRow="4595" trgRow="1177" color="EX-magenta" />
    <link srcID="11067" trgID="9094" rel="pRr" directed="false" shadow="false" column="58819" shadowCol="103375" srcRow="4639" trgRow="1177" color="EX-green" />
    <link srcID="9094" trgID="11091" rel="pRr" directed="false" shadow="false" column="58820" shadowCol="103376" srcRow="1177" trgRow="4909" color="EX-yellow" />
    <link srcID="11085" trgID="9094" rel="pRr" directed="false" shadow="false" column="58821" shadowCol="103377" srcRow="4925" trgRow="1177" color="EX-purple" />
    <link srcID="11095" trgID="9094" rel="pRr" directed="false" shadow="false" column="58822" shadowCol="103378" srcRow="4973" trgRow="1177" color="EX-dark-purple" />
    <link srcID="13211" trgID="9094" rel="pRr" directed="false" shadow="false" column="58823" shadowCol="103379" srcRow="5253" trgRow="1177" color="EX-dark-red" />
    <link srcID="11146" trgID="9094" rel="pRr" directed="false" shadow="false" column="58824" shadowCol="103380" srcRow="5366" trgRow="1177" color="EX-pale-green" />
    <link srcID="12200" trgID="9896" rel="pRr" directed="false" shadow="false" column="58825" shadowCol="103381" srcRow="3181" trgRow="1178" color="EX-pale-blue" />
    <link srcID="13447" trgID="9896" rel="pRr" directed="false" shadow="false" column="58826" shadowCol="103382" srcRow="3498" trgRow="1178" color="EX-dark-tan" />
    <link srcID="13754" trgID="9896" rel="pRr" directed="false" shadow="false" column="58827" shadowCol="103383" srcRow="3819" trgRow="1178" color="EX-pale-blue-magenta" />
    <link srcID="11066" trgID="9896" rel="pRr" directed="false" shadow="false" column="58828" shadowCol="103384" srcRow="4472" trgRow="1178" color="EX-pale-yellow orange" />
    <link srcID="14000" trgID="9896" rel="pRr" directed="false" shadow="false" column="58829" shadowCol="103385" srcRow="5330" trgRow="1178" color="EX-medium-magenta" />
    <link srcID="10995" trgID="9896" rel="pRr" directed="false" shadow="false" column="58830" shadowCol="103386" srcRow="5351" trgRow="1178" color="EX-pale-red" />
    <link srcID="10993" trgID="9896" rel="pRr" directed="false" shadow="false" column="58831" shadowCol="103387" srcRow="5380" trgRow="1178" color="EX-pale-cyan" />
    <link srcID="10990" trgID="9896" rel="pRr" directed="false" shadow="false" column="58832" shadowCol="103388" srcRow="5410" trgRow="1178" color="EX-pale-yellow-green" />
    <link srcID="12031" trgID="9896" rel="pRr" directed="false" shadow="false" column="58833" shadowCol="103389" srcRow="5516" trgRow="1178" color="EX-pale-purple" />
    <link srcID="10982" trgID="9896" rel="pRr" directed="false" shadow="false" column="58834" shadowCol="103390" srcRow="5517" trgRow="1178" color="EX-pale-magenta" />
    <link srcID="12439" trgID="9896" rel="pRr" directed="false" shadow="false" column="58835" shadowCol="103391" srcRow="5526" trgRow="1178" color="EX-pale-red-orange" />
    <link srcID="11743" trgID="8315" rel="pRr" directed="false" shadow="false" column="58836" shadowCol="103392" srcRow="3219" trgRow="1179" color="EX-blue" />
    <link srcID="14024" trgID="8315" rel="pRr" directed="false" shadow="false" column="58837" shadowCol="103393" srcRow="3260" trgRow="1179" color="EX-orange" />
    <link srcID="12685" trgID="8315" rel="pRr" directed="false" shadow="false" column="58838" shadowCol="103394" srcRow="3280" trgRow="1179" color="EX-dark-cyan" />
    <link srcID="8315" trgID="12717" rel="pRr" directed="false" shadow="false" column="58839" shadowCol="103395" srcRow="1179" trgRow="3369" color="EX-red" />
    <link srcID="14023" trgID="8315" rel="pRr" directed="false" shadow="false" column="58840" shadowCol="103396" srcRow="3624" trgRow="1179" color="EX-dark-orange" />
    <link srcID="13795" trgID="8315" rel="pRr" directed="false" shadow="false" column="58841" shadowCol="103397" srcRow="4103" trgRow="1179" color="EX-dark-gray-purple" />
    <link srcID="13780" trgID="8315" rel="pRr" directed="false" shadow="false" column="58842" shadowCol="103398" srcRow="4351" trgRow="1179" color="EX-cyan" />
    <link srcID="13839" trgID="8315" rel="pRr" directed="false" shadow="false" column="58843" shadowCol="103399" srcRow="4468" trgRow="1179" color="EX-yellow-orange" />
    <link srcID="12711" trgID="8315" rel="pRr" directed="false" shadow="false" column="58844" shadowCol="103400" srcRow="4703" trgRow="1179" color="EX-pure-blue" />
    <link srcID="10915" trgID="8315" rel="pRr" directed="false" shadow="false" column="58845" shadowCol="103401" srcRow="4875" trgRow="1179" color="EX-dark-yellow-green" />
    <link srcID="11739" trgID="8315" rel="pRr" directed="false" shadow="false" column="58846" shadowCol="103402" srcRow="4942" trgRow="1179" color="EX-dark-magenta" />
    <link srcID="11514" trgID="8315" rel="pRr" directed="false" shadow="false" column="58847" shadowCol="103403" srcRow="5159" trgRow="1179" color="EX-dark-green" />
    <link srcID="11315" trgID="8315" rel="pRr" directed="false" shadow="false" column="58848" shadowCol="103404" srcRow="5320" trgRow="1179" color="EX-blue-magenta" />
    <link srcID="10046" trgID="12200" rel="pRr" directed="false" shadow="false" column="58849" shadowCol="103405" srcRow="1180" trgRow="3181" color="EX-yellow-green" />
    <link srcID="10046" trgID="12711" rel="pRr" directed="false" shadow="false" column="58850" shadowCol="103406" srcRow="1180" trgRow="4703" color="EX-magenta" />
    <link srcID="8497" trgID="13579" rel="pRr" directed="false" shadow="false" column="58851" shadowCol="103407" srcRow="1181" trgRow="3216" color="EX-green" />
    <link srcID="8497" trgID="11855" rel="pRr" directed="false" shadow="false" column="58852" shadowCol="103408" srcRow="1181" trgRow="3221" color="EX-yellow" />
    <link srcID="8497" trgID="13410" rel="pRr" directed="false" shadow="false" column="58853" shadowCol="103409" srcRow="1181" trgRow="3242" color="EX-purple" />
    <link srcID="8497" trgID="14025" rel="pRr" directed="false" shadow="false" column="58854" shadowCol="103410" srcRow="1181" trgRow="3283" color="EX-dark-purple" />
    <link srcID="8497" trgID="13674" rel="pRr" directed="false" shadow="false" column="58855" shadowCol="103411" srcRow="1181" trgRow="3378" color="EX-dark-red" />
    <link srcID="8497" trgID="11839" rel="pRr" directed="false" shadow="false" column="58856" shadowCol="103412" srcRow="1181" trgRow="4579" color="EX-pale-green" />
    <link srcID="13555" trgID="8497" rel="pRr" directed="false" shadow="false" column="58857" shadowCol="103413" srcRow="4608" trgRow="1181" color="EX-pale-blue" />
    <link srcID="8497" trgID="13566" rel="pRr" directed="false" shadow="false" column="58858" shadowCol="103414" srcRow="1181" trgRow="4872" color="EX-dark-tan" />
    <link srcID="8497" trgID="11255" rel="pRr" directed="false" shadow="false" column="58859" shadowCol="103415" srcRow="1181" trgRow="5273" color="EX-pale-blue-magenta" />
    <link srcID="10933" trgID="9902" rel="pRr" directed="false" shadow="false" column="58860" shadowCol="103416" srcRow="3170" trgRow="1182" color="EX-pale-yellow orange" />
    <link srcID="9902" trgID="12200" rel="pRr" directed="false" shadow="false" column="58861" shadowCol="103417" srcRow="1182" trgRow="3181" color="EX-medium-magenta" />
    <link srcID="9902" trgID="11107" rel="pRr" directed="false" shadow="false" column="58862" shadowCol="103418" srcRow="1182" trgRow="3287" color="EX-pale-red" />
    <link srcID="9902" trgID="10825" rel="pRr" directed="false" shadow="false" column="58863" shadowCol="103419" srcRow="1182" trgRow="3296" color="EX-pale-cyan" />
    <link srcID="9902" trgID="11768" rel="pRr" directed="false" shadow="false" column="58864" shadowCol="103420" srcRow="1182" trgRow="4350" color="EX-pale-yellow-green" />
    <link srcID="9902" trgID="13338" rel="pRr" directed="false" shadow="false" column="58865" shadowCol="103421" srcRow="1182" trgRow="4588" color="EX-pale-purple" />
    <link srcID="9902" trgID="13709" rel="pRr" directed="false" shadow="false" column="58866" shadowCol="103422" srcRow="1182" trgRow="4610" color="EX-pale-magenta" />
    <link srcID="9902" trgID="12362" rel="pRr" directed="false" shadow="false" column="58867" shadowCol="103423" srcRow="1182" trgRow="4717" color="EX-pale-red-orange" />
    <link srcID="9902" trgID="13850" rel="pRr" directed="false" shadow="false" column="58868" shadowCol="103424" srcRow="1182" trgRow="4739" color="EX-blue" />
    <link srcID="10933" trgID="10566" rel="pRr" directed="false" shadow="false" column="58869" shadowCol="103425" srcRow="3170" trgRow="1183" color="EX-orange" />
    <link srcID="11743" trgID="10566" rel="pRr" directed="false" shadow="false" column="58870" shadowCol="103426" srcRow="3219" trgRow="1183" color="EX-dark-cyan" />
    <link srcID="11754" trgID="10566" rel="pRr" directed="false" shadow="false" column="58871" shadowCol="103427" srcRow="3226" trgRow="1183" color="EX-red" />
    <link srcID="11420" trgID="10566" rel="pRr" directed="false" shadow="false" column="58872" shadowCol="103428" srcRow="3233" trgRow="1183" color="EX-dark-orange" />
    <link srcID="11419" trgID="10566" rel="pRr" directed="false" shadow="false" column="58873" shadowCol="103429" srcRow="3251" trgRow="1183" color="EX-dark-gray-purple" />
    <link srcID="11682" trgID="10566" rel="pRr" directed="false" shadow="false" column="58874" shadowCol="103430" srcRow="3273" trgRow="1183" color="EX-cyan" />
    <link srcID="10566" trgID="13433" rel="pRr" directed="false" shadow="false" column="58875" shadowCol="103431" srcRow="1183" trgRow="3324" color="EX-yellow-orange" />
    <link srcID="10566" trgID="10617" rel="pRr" directed="false" shadow="false" column="58876" shadowCol="103432" srcRow="1183" trgRow="3594" color="EX-pure-blue" />
    <link srcID="11418" trgID="10566" rel="pRr" directed="false" shadow="false" column="58877" shadowCol="103433" srcRow="4618" trgRow="1183" color="EX-dark-yellow-green" />
    <link srcID="12711" trgID="10566" rel="pRr" directed="false" shadow="false" column="58878" shadowCol="103434" srcRow="4703" trgRow="1183" color="EX-dark-magenta" />
    <link srcID="10566" trgID="11548" rel="pRr" directed="false" shadow="false" column="58879" shadowCol="103435" srcRow="1183" trgRow="4937" color="EX-dark-green" />
    <link srcID="12367" trgID="10566" rel="pRr" directed="false" shadow="false" column="58880" shadowCol="103436" srcRow="5125" trgRow="1183" color="EX-blue-magenta" />
    <link srcID="11845" trgID="9167" rel="pRr" directed="false" shadow="false" column="58881" shadowCol="103437" srcRow="3238" trgRow="1184" color="EX-yellow-green" />
    <link srcID="9167" trgID="13603" rel="pRr" directed="false" shadow="false" column="58882" shadowCol="103438" srcRow="1184" trgRow="3589" color="EX-magenta" />
    <link srcID="9167" trgID="12167" rel="pRr" directed="false" shadow="false" column="58883" shadowCol="103439" srcRow="1184" trgRow="4352" color="EX-green" />
    <link srcID="9167" trgID="12170" rel="pRr" directed="false" shadow="false" column="58884" shadowCol="103440" srcRow="1184" trgRow="4354" color="EX-yellow" />
    <link srcID="9167" trgID="11231" rel="pRr" directed="false" shadow="false" column="58885" shadowCol="103441" srcRow="1184" trgRow="4651" color="EX-purple" />
    <link srcID="11030" trgID="9167" rel="pRr" directed="false" shadow="false" column="58886" shadowCol="103442" srcRow="4926" trgRow="1184" color="EX-dark-purple" />
    <link srcID="11255" trgID="9167" rel="pRr" directed="false" shadow="false" column="58887" shadowCol="103443" srcRow="5273" trgRow="1184" color="EX-dark-red" />
    <link srcID="10933" trgID="8619" rel="pRr" directed="false" shadow="false" column="58888" shadowCol="103444" srcRow="3170" trgRow="1185" color="EX-pale-green" />
    <link srcID="11420" trgID="8619" rel="pRr" directed="false" shadow="false" column="58889" shadowCol="103445" srcRow="3233" trgRow="1185" color="EX-pale-blue" />
    <link srcID="11419" trgID="8619" rel="pRr" directed="false" shadow="false" column="58890" shadowCol="103446" srcRow="3251" trgRow="1185" color="EX-dark-tan" />
    <link srcID="12813" trgID="8619" rel="pRr" directed="false" shadow="false" column="58891" shadowCol="103447" srcRow="3451" trgRow="1185" color="EX-pale-blue-magenta" />
    <link srcID="10685" trgID="8619" rel="pRr" directed="false" shadow="false" column="58892" shadowCol="103448" srcRow="3766" trgRow="1185" color="EX-pale-yellow orange" />
    <link srcID="11877" trgID="8619" rel="pRr" directed="false" shadow="false" column="58893" shadowCol="103449" srcRow="4704" trgRow="1185" color="EX-medium-magenta" />
    <link srcID="8619" trgID="12557" rel="pRr" directed="false" shadow="false" column="58894" shadowCol="103450" srcRow="1185" trgRow="4823" color="EX-pale-red" />
    <link srcID="11576" trgID="8619" rel="pRr" directed="false" shadow="false" column="58895" shadowCol="103451" srcRow="5256" trgRow="1185" color="EX-pale-cyan" />
    <link srcID="11811" trgID="8619" rel="pRr" directed="false" shadow="false" column="58896" shadowCol="103452" srcRow="5414" trgRow="1185" color="EX-pale-yellow-green" />
    <link srcID="10933" trgID="8357" rel="pRr" directed="false" shadow="false" column="58897" shadowCol="103453" srcRow="3170" trgRow="1186" color="EX-pale-purple" />
    <link srcID="12200" trgID="8357" rel="pRr" directed="false" shadow="false" column="58898" shadowCol="103454" srcRow="3181" trgRow="1186" color="EX-pale-magenta" />
    <link srcID="11799" trgID="8357" rel="pRr" directed="false" shadow="false" column="58899" shadowCol="103455" srcRow="3194" trgRow="1186" color="EX-pale-red-orange" />
    <link srcID="11438" trgID="8357" rel="pRr" directed="false" shadow="false" column="58900" shadowCol="103456" srcRow="3318" trgRow="1186" color="EX-blue" />
    <link srcID="11615" trgID="8357" rel="pRr" directed="false" shadow="false" column="58901" shadowCol="103457" srcRow="4435" trgRow="1186" color="EX-orange" />
    <link srcID="12736" trgID="8357" rel="pRr" directed="false" shadow="false" column="58902" shadowCol="103458" srcRow="4439" trgRow="1186" color="EX-dark-cyan" />
    <link srcID="13839" trgID="8357" rel="pRr" directed="false" shadow="false" column="58903" shadowCol="103459" srcRow="4468" trgRow="1186" color="EX-red" />
    <link srcID="11106" trgID="8357" rel="pRr" directed="false" shadow="false" column="58904" shadowCol="103460" srcRow="5286" trgRow="1186" color="EX-dark-orange" />
    <link srcID="10933" trgID="9563" rel="pRr" directed="false" shadow="false" column="58905" shadowCol="103461" srcRow="3170" trgRow="1187" color="EX-dark-gray-purple" />
    <link srcID="13373" trgID="9563" rel="pRr" directed="false" shadow="false" column="58906" shadowCol="103462" srcRow="3390" trgRow="1187" color="EX-cyan" />
    <link srcID="12766" trgID="9563" rel="pRr" directed="false" shadow="false" column="58907" shadowCol="103463" srcRow="4046" trgRow="1187" color="EX-yellow-orange" />
    <link srcID="9563" trgID="13413" rel="pRr" directed="false" shadow="false" column="58908" shadowCol="103464" srcRow="1187" trgRow="4583" color="EX-pure-blue" />
    <link srcID="9563" trgID="13889" rel="pRr" directed="false" shadow="false" column="58909" shadowCol="103465" srcRow="1187" trgRow="4606" color="EX-dark-yellow-green" />
    <link srcID="9563" trgID="13973" rel="pRr" directed="false" shadow="false" column="58910" shadowCol="103466" srcRow="1187" trgRow="4887" color="EX-dark-magenta" />
    <link srcID="9563" trgID="13565" rel="pRr" directed="false" shadow="false" column="58911" shadowCol="103467" srcRow="1187" trgRow="5343" color="EX-dark-green" />
    <link srcID="10933" trgID="9700" rel="pRr" directed="false" shadow="false" column="58912" shadowCol="103468" srcRow="3170" trgRow="1188" color="EX-blue-magenta" />
    <link srcID="13143" trgID="9700" rel="pRr" directed="false" shadow="false" column="58913" shadowCol="103469" srcRow="4349" trgRow="1188" color="EX-yellow-green" />
    <link srcID="9700" trgID="11276" rel="pRr" directed="false" shadow="false" column="58914" shadowCol="103470" srcRow="1188" trgRow="4631" color="EX-magenta" />
    <link srcID="13137" trgID="9674" rel="pRr" directed="false" shadow="false" column="58915" shadowCol="103471" srcRow="3210" trgRow="1189" color="EX-green" />
    <link srcID="11682" trgID="9674" rel="pRr" directed="false" shadow="false" column="58916" shadowCol="103472" srcRow="3273" trgRow="1189" color="EX-yellow" />
    <link srcID="13434" trgID="9674" rel="pRr" directed="false" shadow="false" column="58917" shadowCol="103473" srcRow="3647" trgRow="1189" color="EX-purple" />
    <link srcID="11265" trgID="9674" rel="pRr" directed="false" shadow="false" column="58918" shadowCol="103474" srcRow="4374" trgRow="1189" color="EX-dark-purple" />
    <link srcID="13818" trgID="9674" rel="pRr" directed="false" shadow="false" column="58919" shadowCol="103475" srcRow="4547" trgRow="1189" color="EX-dark-red" />
    <link srcID="13624" trgID="9674" rel="pRr" directed="false" shadow="false" column="58920" shadowCol="103476" srcRow="4865" trgRow="1189" color="EX-pale-green" />
    <link srcID="8725" trgID="13140" rel="pRr" directed="false" shadow="false" column="58921" shadowCol="103477" srcRow="1190" trgRow="3169" color="EX-pale-blue" />
    <link srcID="8725" trgID="10930" rel="pRr" directed="false" shadow="false" column="58922" shadowCol="103478" srcRow="1190" trgRow="3193" color="EX-dark-tan" />
    <link srcID="8725" trgID="11110" rel="pRr" directed="false" shadow="false" column="58923" shadowCol="103479" srcRow="1190" trgRow="3195" color="EX-pale-blue-magenta" />
    <link srcID="8725" trgID="13137" rel="pRr" directed="false" shadow="false" column="58924" shadowCol="103480" srcRow="1190" trgRow="3210" color="EX-pale-yellow orange" />
    <link srcID="11774" trgID="8725" rel="pRr" directed="false" shadow="false" column="58925" shadowCol="103481" srcRow="4438" trgRow="1190" color="EX-medium-magenta" />
    <link srcID="8725" trgID="11073" rel="pRr" directed="false" shadow="false" column="58926" shadowCol="103482" srcRow="1190" trgRow="4554" color="EX-pale-red" />
    <link srcID="8725" trgID="13030" rel="pRr" directed="false" shadow="false" column="58927" shadowCol="103483" srcRow="1190" trgRow="4609" color="EX-pale-cyan" />
    <link srcID="10933" trgID="8998" rel="pRr" directed="false" shadow="false" column="58928" shadowCol="103484" srcRow="3170" trgRow="1191" color="EX-pale-yellow-green" />
    <link srcID="12805" trgID="8998" rel="pRr" directed="false" shadow="false" column="58929" shadowCol="103485" srcRow="3254" trgRow="1191" color="EX-pale-purple" />
    <link srcID="13143" trgID="8998" rel="pRr" directed="false" shadow="false" column="58930" shadowCol="103486" srcRow="4349" trgRow="1191" color="EX-pale-magenta" />
    <link srcID="10933" trgID="8938" rel="pRr" directed="false" shadow="false" column="58931" shadowCol="103487" srcRow="3170" trgRow="1192" color="EX-pale-red-orange" />
    <link srcID="10746" trgID="8938" rel="pRr" directed="false" shadow="false" column="58932" shadowCol="103488" srcRow="3252" trgRow="1192" color="EX-blue" />
    <link srcID="11841" trgID="8938" rel="pRr" directed="false" shadow="false" column="58933" shadowCol="103489" srcRow="4348" trgRow="1192" color="EX-orange" />
    <link srcID="11615" trgID="8938" rel="pRr" directed="false" shadow="false" column="58934" shadowCol="103490" srcRow="4435" trgRow="1192" color="EX-dark-cyan" />
    <link srcID="12711" trgID="8938" rel="pRr" directed="false" shadow="false" column="58935" shadowCol="103491" srcRow="4703" trgRow="1192" color="EX-red" />
    <link srcID="8938" trgID="12969" rel="pRr" directed="false" shadow="false" column="58936" shadowCol="103492" srcRow="1192" trgRow="5054" color="EX-dark-orange" />
    <link srcID="10933" trgID="9381" rel="pRr" directed="false" shadow="false" column="58937" shadowCol="103493" srcRow="3170" trgRow="1193" color="EX-dark-gray-purple" />
    <link srcID="11626" trgID="9381" rel="pRr" directed="false" shadow="false" column="58938" shadowCol="103494" srcRow="3289" trgRow="1193" color="EX-cyan" />
    <link srcID="14040" trgID="9381" rel="pRr" directed="false" shadow="false" column="58939" shadowCol="103495" srcRow="3685" trgRow="1193" color="EX-yellow-orange" />
    <link srcID="11774" trgID="9381" rel="pRr" directed="false" shadow="false" column="58940" shadowCol="103496" srcRow="4438" trgRow="1193" color="EX-pure-blue" />
    <link srcID="12360" trgID="9381" rel="pRr" directed="false" shadow="false" column="58941" shadowCol="103497" srcRow="4487" trgRow="1193" color="EX-dark-yellow-green" />
    <link srcID="9381" trgID="11073" rel="pRr" directed="false" shadow="false" column="58942" shadowCol="103498" srcRow="1193" trgRow="4554" color="EX-dark-magenta" />
    <link srcID="13555" trgID="9381" rel="pRr" directed="false" shadow="false" column="58943" shadowCol="103499" srcRow="4608" trgRow="1193" color="EX-dark-green" />
    <link srcID="10933" trgID="9040" rel="pRr" directed="false" shadow="false" column="58944" shadowCol="103500" srcRow="3170" trgRow="1194" color="EX-blue-magenta" />
    <link srcID="11110" trgID="9040" rel="pRr" directed="false" shadow="false" column="58945" shadowCol="103501" srcRow="3195" trgRow="1194" color="EX-yellow-green" />
    <link srcID="12354" trgID="9040" rel="pRr" directed="false" shadow="false" column="58946" shadowCol="103502" srcRow="3208" trgRow="1194" color="EX-magenta" />
    <link srcID="13052" trgID="9040" rel="pRr" directed="false" shadow="false" column="58947" shadowCol="103503" srcRow="4543" trgRow="1194" color="EX-green" />
    <link srcID="9040" trgID="13818" rel="pRr" directed="false" shadow="false" column="58948" shadowCol="103504" srcRow="1194" trgRow="4547" color="EX-yellow" />
    <link srcID="13641" trgID="9040" rel="pRr" directed="false" shadow="false" column="58949" shadowCol="103505" srcRow="4706" trgRow="1194" color="EX-purple" />
    <link srcID="11077" trgID="9040" rel="pRr" directed="false" shadow="false" column="58950" shadowCol="103506" srcRow="5282" trgRow="1194" color="EX-dark-purple" />
    <link srcID="10933" trgID="9048" rel="pRr" directed="false" shadow="false" column="58951" shadowCol="103507" srcRow="3170" trgRow="1195" color="EX-dark-red" />
    <link srcID="11110" trgID="9048" rel="pRr" directed="false" shadow="false" column="58952" shadowCol="103508" srcRow="3195" trgRow="1195" color="EX-pale-green" />
    <link srcID="11841" trgID="9048" rel="pRr" directed="false" shadow="false" column="58953" shadowCol="103509" srcRow="4348" trgRow="1195" color="EX-pale-blue" />
    <link srcID="11615" trgID="9048" rel="pRr" directed="false" shadow="false" column="58954" shadowCol="103510" srcRow="4435" trgRow="1195" color="EX-dark-tan" />
    <link srcID="12715" trgID="9048" rel="pRr" directed="false" shadow="false" column="58955" shadowCol="103511" srcRow="5319" trgRow="1195" color="EX-pale-blue-magenta" />
    <link srcID="10393" trgID="13140" rel="pRr" directed="false" shadow="false" column="58956" shadowCol="103512" srcRow="1196" trgRow="3169" color="EX-pale-yellow orange" />
    <link srcID="13581" trgID="10393" rel="pRr" directed="false" shadow="false" column="58957" shadowCol="103513" srcRow="3197" trgRow="1196" color="EX-medium-magenta" />
    <link srcID="10903" trgID="10393" rel="pRr" directed="false" shadow="false" column="58958" shadowCol="103514" srcRow="3222" trgRow="1196" color="EX-pale-red" />
    <link srcID="10939" trgID="10393" rel="pRr" directed="false" shadow="false" column="58959" shadowCol="103515" srcRow="3310" trgRow="1196" color="EX-pale-cyan" />
    <link srcID="10957" trgID="10393" rel="pRr" directed="false" shadow="false" column="58960" shadowCol="103516" srcRow="4344" trgRow="1196" color="EX-pale-yellow-green" />
    <link srcID="11672" trgID="10393" rel="pRr" directed="false" shadow="false" column="58961" shadowCol="103517" srcRow="5173" trgRow="1196" color="EX-pale-purple" />
    <link srcID="11638" trgID="10393" rel="pRr" directed="false" shadow="false" column="58962" shadowCol="103518" srcRow="5391" trgRow="1196" color="EX-pale-magenta" />
    <link srcID="13034" trgID="10553" rel="pRr" directed="false" shadow="false" column="58963" shadowCol="103519" srcRow="4614" trgRow="1197" color="EX-pale-red-orange" />
    <link srcID="11248" trgID="10553" rel="pRr" directed="false" shadow="false" column="58964" shadowCol="103520" srcRow="5194" trgRow="1197" color="EX-blue" />
    <link srcID="11743" trgID="10150" rel="pRr" directed="false" shadow="false" column="58965" shadowCol="103521" srcRow="3219" trgRow="1198" color="EX-orange" />
    <link srcID="10150" trgID="10613" rel="pRr" directed="false" shadow="false" column="58966" shadowCol="103522" srcRow="1198" trgRow="3537" color="EX-dark-cyan" />
    <link srcID="11615" trgID="10150" rel="pRr" directed="false" shadow="false" column="58967" shadowCol="103523" srcRow="4435" trgRow="1198" color="EX-red" />
    <link srcID="10150" trgID="11548" rel="pRr" directed="false" shadow="false" column="58968" shadowCol="103524" srcRow="1198" trgRow="4937" color="EX-dark-orange" />
    <link srcID="13632" trgID="10150" rel="pRr" directed="false" shadow="false" column="58969" shadowCol="103525" srcRow="4988" trgRow="1198" color="EX-dark-gray-purple" />
    <link srcID="11035" trgID="10150" rel="pRr" directed="false" shadow="false" column="58970" shadowCol="103526" srcRow="5152" trgRow="1198" color="EX-cyan" />
    <link srcID="12833" trgID="10150" rel="pRr" directed="false" shadow="false" column="58971" shadowCol="103527" srcRow="5240" trgRow="1198" color="EX-yellow-orange" />
    <link srcID="11053" trgID="10150" rel="pRr" directed="false" shadow="false" column="58972" shadowCol="103528" srcRow="5304" trgRow="1198" color="EX-pure-blue" />
    <link srcID="12329" trgID="10150" rel="pRr" directed="false" shadow="false" column="58973" shadowCol="103529" srcRow="5369" trgRow="1198" color="EX-dark-yellow-green" />
    <link srcID="10280" trgID="12316" rel="pRr" directed="false" shadow="false" column="58974" shadowCol="103530" srcRow="1199" trgRow="2380" color="EX-dark-magenta" />
    <link srcID="10933" trgID="10280" rel="pRr" directed="false" shadow="false" column="58975" shadowCol="103531" srcRow="3170" trgRow="1199" color="EX-dark-green" />
    <link srcID="10280" trgID="11139" rel="pRr" directed="false" shadow="false" column="58976" shadowCol="103532" srcRow="1199" trgRow="3172" color="EX-blue-magenta" />
    <link srcID="10280" trgID="11252" rel="pRr" directed="false" shadow="false" column="58977" shadowCol="103533" srcRow="1199" trgRow="3548" color="EX-yellow-green" />
    <link srcID="10280" trgID="12410" rel="pRr" directed="false" shadow="false" column="58978" shadowCol="103534" srcRow="1199" trgRow="4656" color="EX-magenta" />
    <link srcID="10933" trgID="8840" rel="pRr" directed="false" shadow="false" column="58979" shadowCol="103535" srcRow="3170" trgRow="1200" color="EX-green" />
    <link srcID="8840" trgID="10912" rel="pRr" directed="false" shadow="false" column="58980" shadowCol="103536" srcRow="1200" trgRow="3269" color="EX-yellow" />
    <link srcID="11615" trgID="8840" rel="pRr" directed="false" shadow="false" column="58981" shadowCol="103537" srcRow="4435" trgRow="1200" color="EX-purple" />
    <link srcID="12613" trgID="8840" rel="pRr" directed="false" shadow="false" column="58982" shadowCol="103538" srcRow="5056" trgRow="1200" color="EX-dark-purple" />
    <link srcID="10933" trgID="8356" rel="pRr" directed="false" shadow="false" column="58983" shadowCol="103539" srcRow="3170" trgRow="1201" color="EX-dark-red" />
    <link srcID="12200" trgID="8356" rel="pRr" directed="false" shadow="false" column="58984" shadowCol="103540" srcRow="3181" trgRow="1201" color="EX-pale-green" />
    <link srcID="12565" trgID="8356" rel="pRr" directed="false" shadow="false" column="58985" shadowCol="103541" srcRow="3297" trgRow="1201" color="EX-pale-blue" />
    <link srcID="11229" trgID="8356" rel="pRr" directed="false" shadow="false" column="58986" shadowCol="103542" srcRow="3322" trgRow="1201" color="EX-dark-tan" />
    <link srcID="11615" trgID="8356" rel="pRr" directed="false" shadow="false" column="58987" shadowCol="103543" srcRow="4435" trgRow="1201" color="EX-pale-blue-magenta" />
    <link srcID="13839" trgID="8356" rel="pRr" directed="false" shadow="false" column="58988" shadowCol="103544" srcRow="4468" trgRow="1201" color="EX-pale-yellow orange" />
    <link srcID="12923" trgID="8356" rel="pRr" directed="false" shadow="false" column="58989" shadowCol="103545" srcRow="4859" trgRow="1201" color="EX-medium-magenta" />
    <link srcID="13718" trgID="8356" rel="pRr" directed="false" shadow="false" column="58990" shadowCol="103546" srcRow="5131" trgRow="1201" color="EX-pale-red" />
    <link srcID="10933" trgID="9065" rel="pRr" directed="false" shadow="false" column="58991" shadowCol="103547" srcRow="3170" trgRow="1202" color="EX-pale-cyan" />
    <link srcID="9065" trgID="10964" rel="pRr" directed="false" shadow="false" column="58992" shadowCol="103548" srcRow="1202" trgRow="3196" color="EX-pale-yellow-green" />
    <link srcID="11473" trgID="9065" rel="pRr" directed="false" shadow="false" column="58993" shadowCol="103549" srcRow="3215" trgRow="1202" color="EX-pale-purple" />
    <link srcID="13443" trgID="9065" rel="pRr" directed="false" shadow="false" column="58994" shadowCol="103550" srcRow="3543" trgRow="1202" color="EX-pale-magenta" />
    <link srcID="13011" trgID="9065" rel="pRr" directed="false" shadow="false" column="58995" shadowCol="103551" srcRow="3790" trgRow="1202" color="EX-pale-red-orange" />
    <link srcID="9065" trgID="11090" rel="pRr" directed="false" shadow="false" column="58996" shadowCol="103552" srcRow="1202" trgRow="4556" color="EX-blue" />
    <link srcID="10904" trgID="9065" rel="pRr" directed="false" shadow="false" column="58997" shadowCol="103553" srcRow="4584" trgRow="1202" color="EX-orange" />
    <link srcID="10709" trgID="9065" rel="pRr" directed="false" shadow="false" column="58998" shadowCol="103554" srcRow="4906" trgRow="1202" color="EX-dark-cyan" />
    <link srcID="10933" trgID="8803" rel="pRr" directed="false" shadow="false" column="58999" shadowCol="103555" srcRow="3170" trgRow="1203" color="EX-red" />
    <link srcID="11618" trgID="8803" rel="pRr" directed="false" shadow="false" column="59000" shadowCol="103556" srcRow="3213" trgRow="1203" color="EX-dark-orange" />
    <link srcID="8803" trgID="12634" rel="pRr" directed="false" shadow="false" column="59001" shadowCol="103557" srcRow="1203" trgRow="3777" color="EX-dark-gray-purple" />
    <link srcID="12778" trgID="8803" rel="pRr" directed="false" shadow="false" column="59002" shadowCol="103558" srcRow="4447" trgRow="1203" color="EX-cyan" />
    <link srcID="11120" trgID="8803" rel="pRr" directed="false" shadow="false" column="59003" shadowCol="103559" srcRow="4485" trgRow="1203" color="EX-yellow-orange" />
    <link srcID="13972" trgID="8803" rel="pRr" directed="false" shadow="false" column="59004" shadowCol="103560" srcRow="4730" trgRow="1203" color="EX-pure-blue" />
    <link srcID="8803" trgID="11148" rel="pRr" directed="false" shadow="false" column="59005" shadowCol="103561" srcRow="1203" trgRow="5358" color="EX-dark-yellow-green" />
    <link srcID="10933" trgID="8711" rel="pRr" directed="false" shadow="false" column="59006" shadowCol="103562" srcRow="3170" trgRow="1204" color="EX-dark-magenta" />
    <link srcID="8711" trgID="12200" rel="pRr" directed="false" shadow="false" column="59007" shadowCol="103563" srcRow="1204" trgRow="3181" color="EX-dark-green" />
    <link srcID="13143" trgID="8711" rel="pRr" directed="false" shadow="false" column="59008" shadowCol="103564" srcRow="4349" trgRow="1204" color="EX-blue-magenta" />
    <link srcID="9373" trgID="10930" rel="pRr" directed="false" shadow="false" column="59009" shadowCol="103565" srcRow="1205" trgRow="3193" color="EX-yellow-green" />
    <link srcID="12812" trgID="9373" rel="pRr" directed="false" shadow="false" column="59010" shadowCol="103566" srcRow="3211" trgRow="1205" color="EX-magenta" />
    <link srcID="12763" trgID="9373" rel="pRr" directed="false" shadow="false" column="59011" shadowCol="103567" srcRow="3250" trgRow="1205" color="EX-green" />
    <link srcID="11291" trgID="9373" rel="pRr" directed="false" shadow="false" column="59012" shadowCol="103568" srcRow="3353" trgRow="1205" color="EX-yellow" />
    <link srcID="11992" trgID="9373" rel="pRr" directed="false" shadow="false" column="59013" shadowCol="103569" srcRow="4386" trgRow="1205" color="EX-purple" />
    <link srcID="11615" trgID="9373" rel="pRr" directed="false" shadow="false" column="59014" shadowCol="103570" srcRow="4435" trgRow="1205" color="EX-dark-purple" />
    <link srcID="13114" trgID="9373" rel="pRr" directed="false" shadow="false" column="59015" shadowCol="103571" srcRow="4616" trgRow="1205" color="EX-dark-red" />
    <link srcID="10933" trgID="8555" rel="pRr" directed="false" shadow="false" column="59016" shadowCol="103572" srcRow="3170" trgRow="1206" color="EX-pale-green" />
    <link srcID="11799" trgID="8555" rel="pRr" directed="false" shadow="false" column="59017" shadowCol="103573" srcRow="3194" trgRow="1206" color="EX-pale-blue" />
    <link srcID="10746" trgID="8555" rel="pRr" directed="false" shadow="false" column="59018" shadowCol="103574" srcRow="3252" trgRow="1206" color="EX-dark-tan" />
    <link srcID="9044" trgID="12565" rel="pRr" directed="false" shadow="false" column="59019" shadowCol="103575" srcRow="1207" trgRow="3297" color="EX-pale-blue-magenta" />
    <link srcID="12614" trgID="9044" rel="pRr" directed="false" shadow="false" column="59020" shadowCol="103576" srcRow="5115" trgRow="1207" color="EX-pale-yellow orange" />
    <link srcID="9044" trgID="11035" rel="pRr" directed="false" shadow="false" column="59021" shadowCol="103577" srcRow="1207" trgRow="5152" color="EX-medium-magenta" />
    <link srcID="9044" trgID="12883" rel="pRr" directed="false" shadow="false" column="59022" shadowCol="103578" srcRow="1207" trgRow="5153" color="EX-pale-red" />
    <link srcID="10934" trgID="9372" rel="pRr" directed="false" shadow="false" column="59023" shadowCol="103579" srcRow="3200" trgRow="1208" color="EX-pale-cyan" />
    <link srcID="9372" trgID="10647" rel="pRr" directed="false" shadow="false" column="59024" shadowCol="103580" srcRow="1208" trgRow="3382" color="EX-pale-yellow-green" />
    <link srcID="9372" trgID="13057" rel="pRr" directed="false" shadow="false" column="59025" shadowCol="103581" srcRow="1208" trgRow="3680" color="EX-pale-purple" />
    <link srcID="12290" trgID="10153" rel="pRr" directed="false" shadow="false" column="59026" shadowCol="103582" srcRow="3566" trgRow="1209" color="EX-pale-magenta" />
    <link srcID="10153" trgID="10715" rel="pRr" directed="false" shadow="false" column="59027" shadowCol="103583" srcRow="1209" trgRow="3631" color="EX-pale-red-orange" />
    <link srcID="10153" trgID="13285" rel="pRr" directed="false" shadow="false" column="59028" shadowCol="103584" srcRow="1209" trgRow="4440" color="EX-blue" />
    <link srcID="11839" trgID="10153" rel="pRr" directed="false" shadow="false" column="59029" shadowCol="103585" srcRow="4579" trgRow="1209" color="EX-orange" />
    <link srcID="10153" trgID="13000" rel="pRr" directed="false" shadow="false" column="59030" shadowCol="103586" srcRow="1209" trgRow="4659" color="EX-dark-cyan" />
    <link srcID="12036" trgID="10153" rel="pRr" directed="false" shadow="false" column="59031" shadowCol="103587" srcRow="4744" trgRow="1209" color="EX-red" />
    <link srcID="12836" trgID="10153" rel="pRr" directed="false" shadow="false" column="59032" shadowCol="103588" srcRow="4885" trgRow="1209" color="EX-dark-orange" />
    <link srcID="10153" trgID="11433" rel="pRr" directed="false" shadow="false" column="59033" shadowCol="103589" srcRow="1209" trgRow="5027" color="EX-dark-gray-purple" />
    <link srcID="10153" trgID="11453" rel="pRr" directed="false" shadow="false" column="59034" shadowCol="103590" srcRow="1209" trgRow="5121" color="EX-cyan" />
    <link srcID="10933" trgID="9655" rel="pRr" directed="false" shadow="false" column="59035" shadowCol="103591" srcRow="3170" trgRow="1210" color="EX-yellow-orange" />
    <link srcID="9655" trgID="11799" rel="pRr" directed="false" shadow="false" column="59036" shadowCol="103592" srcRow="1210" trgRow="3194" color="EX-pure-blue" />
    <link srcID="9655" trgID="12622" rel="pRr" directed="false" shadow="false" column="59037" shadowCol="103593" srcRow="1210" trgRow="3307" color="EX-dark-yellow-green" />
    <link srcID="9655" trgID="12795" rel="pRr" directed="false" shadow="false" column="59038" shadowCol="103594" srcRow="1210" trgRow="3578" color="EX-dark-magenta" />
    <link srcID="9655" trgID="11066" rel="pRr" directed="false" shadow="false" column="59039" shadowCol="103595" srcRow="1210" trgRow="4472" color="EX-dark-green" />
    <link srcID="9655" trgID="10830" rel="pRr" directed="false" shadow="false" column="59040" shadowCol="103596" srcRow="1210" trgRow="5373" color="EX-blue-magenta" />
    <link srcID="9655" trgID="10993" rel="pRr" directed="false" shadow="false" column="59041" shadowCol="103597" srcRow="1210" trgRow="5380" color="EX-yellow-green" />
    <link srcID="9655" trgID="12617" rel="pRr" directed="false" shadow="false" column="59042" shadowCol="103598" srcRow="1210" trgRow="5382" color="EX-magenta" />
    <link srcID="12413" trgID="8849" rel="pRr" directed="false" shadow="false" column="59043" shadowCol="103599" srcRow="3230" trgRow="1211" color="EX-green" />
    <link srcID="11080" trgID="8849" rel="pRr" directed="false" shadow="false" column="59044" shadowCol="103600" srcRow="3243" trgRow="1211" color="EX-yellow" />
    <link srcID="10940" trgID="8849" rel="pRr" directed="false" shadow="false" column="59045" shadowCol="103601" srcRow="3321" trgRow="1211" color="EX-purple" />
    <link srcID="10762" trgID="8849" rel="pRr" directed="false" shadow="false" column="59046" shadowCol="103602" srcRow="3406" trgRow="1211" color="EX-dark-purple" />
    <link srcID="12838" trgID="8849" rel="pRr" directed="false" shadow="false" column="59047" shadowCol="103603" srcRow="3612" trgRow="1211" color="EX-dark-red" />
    <link srcID="8849" trgID="11073" rel="pRr" directed="false" shadow="false" column="59048" shadowCol="103604" srcRow="1211" trgRow="4554" color="EX-pale-green" />
    <link srcID="8849" trgID="11536" rel="pRr" directed="false" shadow="false" column="59049" shadowCol="103605" srcRow="1211" trgRow="5126" color="EX-pale-blue" />
    <link srcID="12715" trgID="8849" rel="pRr" directed="false" shadow="false" column="59050" shadowCol="103606" srcRow="5319" trgRow="1211" color="EX-dark-tan" />
    <link srcID="10933" trgID="10525" rel="pRr" directed="false" shadow="false" column="59051" shadowCol="103607" srcRow="3170" trgRow="1212" color="EX-pale-blue-magenta" />
    <link srcID="10525" trgID="12568" rel="pRr" directed="false" shadow="false" column="59052" shadowCol="103608" srcRow="1212" trgRow="3462" color="EX-pale-yellow orange" />
    <link srcID="10525" trgID="11716" rel="pRr" directed="false" shadow="false" column="59053" shadowCol="103609" srcRow="1212" trgRow="5090" color="EX-medium-magenta" />
    <link srcID="12355" trgID="9397" rel="pRr" directed="false" shadow="false" column="59054" shadowCol="103610" srcRow="3185" trgRow="1213" color="EX-pale-red" />
    <link srcID="12323" trgID="9397" rel="pRr" directed="false" shadow="false" column="59055" shadowCol="103611" srcRow="3258" trgRow="1213" color="EX-pale-cyan" />
    <link srcID="11787" trgID="9397" rel="pRr" directed="false" shadow="false" column="59056" shadowCol="103612" srcRow="3418" trgRow="1213" color="EX-pale-yellow-green" />
    <link srcID="9397" trgID="10936" rel="pRr" directed="false" shadow="false" column="59057" shadowCol="103613" srcRow="1213" trgRow="4544" color="EX-pale-purple" />
    <link srcID="12454" trgID="9397" rel="pRr" directed="false" shadow="false" column="59058" shadowCol="103614" srcRow="5089" trgRow="1213" color="EX-pale-magenta" />
    <link srcID="13206" trgID="9397" rel="pRr" directed="false" shadow="false" column="59059" shadowCol="103615" srcRow="5686" trgRow="1213" color="EX-pale-red-orange" />
    <link srcID="10933" trgID="9000" rel="pRr" directed="false" shadow="false" column="59060" shadowCol="103616" srcRow="3170" trgRow="1214" color="EX-blue" />
    <link srcID="12200" trgID="9000" rel="pRr" directed="false" shadow="false" column="59061" shadowCol="103617" srcRow="3181" trgRow="1214" color="EX-orange" />
    <link srcID="8224" trgID="13581" rel="pRr" directed="false" shadow="false" column="59062" shadowCol="103618" srcRow="1215" trgRow="3197" color="EX-dark-cyan" />
    <link srcID="8224" trgID="13136" rel="pRr" directed="false" shadow="false" column="59063" shadowCol="103619" srcRow="1215" trgRow="3231" color="EX-red" />
    <link srcID="13677" trgID="8224" rel="pRr" directed="false" shadow="false" column="59064" shadowCol="103620" srcRow="3892" trgRow="1215" color="EX-dark-orange" />
    <link srcID="8224" trgID="10598" rel="pRr" directed="false" shadow="false" column="59065" shadowCol="103621" srcRow="1215" trgRow="5005" color="EX-dark-gray-purple" />
    <link srcID="8224" trgID="11540" rel="pRr" directed="false" shadow="false" column="59066" shadowCol="103622" srcRow="1215" trgRow="5264" color="EX-cyan" />
    <link srcID="8224" trgID="10925" rel="pRr" directed="false" shadow="false" column="59067" shadowCol="103623" srcRow="1215" trgRow="5354" color="EX-yellow-orange" />
    <link srcID="10933" trgID="9010" rel="pRr" directed="false" shadow="false" column="59068" shadowCol="103624" srcRow="3170" trgRow="1216" color="EX-pure-blue" />
    <link srcID="11403" trgID="9010" rel="pRr" directed="false" shadow="false" column="59069" shadowCol="103625" srcRow="4130" trgRow="1216" color="EX-dark-yellow-green" />
    <link srcID="9010" trgID="12359" rel="pRr" directed="false" shadow="false" column="59070" shadowCol="103626" srcRow="1216" trgRow="4483" color="EX-dark-magenta" />
    <link srcID="9010" trgID="12836" rel="pRr" directed="false" shadow="false" column="59071" shadowCol="103627" srcRow="1216" trgRow="4885" color="EX-dark-green" />
    <link srcID="9010" trgID="12364" rel="pRr" directed="false" shadow="false" column="59072" shadowCol="103628" srcRow="1216" trgRow="4893" color="EX-blue-magenta" />
    <link srcID="9010" trgID="12315" rel="pRr" directed="false" shadow="false" column="59073" shadowCol="103629" srcRow="1216" trgRow="5160" color="EX-yellow-green" />
    <link srcID="10933" trgID="9359" rel="pRr" directed="false" shadow="false" column="59074" shadowCol="103630" srcRow="3170" trgRow="1217" color="EX-magenta" />
    <link srcID="8710" trgID="13500" rel="pRr" directed="false" shadow="false" column="59075" shadowCol="103631" srcRow="1218" trgRow="2460" color="EX-green" />
    <link srcID="10933" trgID="8710" rel="pRr" directed="false" shadow="false" column="59076" shadowCol="103632" srcRow="3170" trgRow="1218" color="EX-yellow" />
    <link srcID="8710" trgID="12391" rel="pRr" directed="false" shadow="false" column="59077" shadowCol="103633" srcRow="1218" trgRow="3342" color="EX-purple" />
    <link srcID="13143" trgID="8710" rel="pRr" directed="false" shadow="false" column="59078" shadowCol="103634" srcRow="4349" trgRow="1218" color="EX-dark-purple" />
    <link srcID="8710" trgID="12245" rel="pRr" directed="false" shadow="false" column="59079" shadowCol="103635" srcRow="1218" trgRow="4360" color="EX-dark-red" />
    <link srcID="8710" trgID="13770" rel="pRr" directed="false" shadow="false" column="59080" shadowCol="103636" srcRow="1218" trgRow="5116" color="EX-pale-green" />
    <link srcID="8218" trgID="12103" rel="pRr" directed="false" shadow="false" column="59081" shadowCol="103637" srcRow="1219" trgRow="3330" color="EX-pale-blue" />
    <link srcID="8218" trgID="13925" rel="pRr" directed="false" shadow="false" column="59082" shadowCol="103638" srcRow="1219" trgRow="3335" color="EX-dark-tan" />
    <link srcID="8218" trgID="13386" rel="pRr" directed="false" shadow="false" column="59083" shadowCol="103639" srcRow="1219" trgRow="5095" color="EX-pale-blue-magenta" />
    <link srcID="8789" trgID="10933" rel="pRr" directed="false" shadow="false" column="59084" shadowCol="103640" srcRow="1220" trgRow="3170" color="EX-pale-yellow orange" />
    <link srcID="8789" trgID="10641" rel="pRr" directed="false" shadow="false" column="59085" shadowCol="103641" srcRow="1220" trgRow="3206" color="EX-medium-magenta" />
    <link srcID="8789" trgID="13187" rel="pRr" directed="false" shadow="false" column="59086" shadowCol="103642" srcRow="1220" trgRow="3474" color="EX-pale-red" />
    <link srcID="12788" trgID="10135" rel="pRr" directed="false" shadow="false" column="59087" shadowCol="103643" srcRow="3229" trgRow="1221" color="EX-pale-cyan" />
    <link srcID="10943" trgID="10135" rel="pRr" directed="false" shadow="false" column="59088" shadowCol="103644" srcRow="4605" trgRow="1221" color="EX-pale-yellow-green" />
    <link srcID="10933" trgID="9671" rel="pRr" directed="false" shadow="false" column="59089" shadowCol="103645" srcRow="3170" trgRow="1222" color="EX-pale-purple" />
    <link srcID="13311" trgID="9671" rel="pRr" directed="false" shadow="false" column="59090" shadowCol="103646" srcRow="3827" trgRow="1222" color="EX-pale-magenta" />
    <link srcID="11286" trgID="9671" rel="pRr" directed="false" shadow="false" column="59091" shadowCol="103647" srcRow="4854" trgRow="1222" color="EX-pale-red-orange" />
    <link srcID="12200" trgID="10449" rel="pRr" directed="false" shadow="false" column="59092" shadowCol="103648" srcRow="3181" trgRow="1223" color="EX-blue" />
    <link srcID="11799" trgID="10449" rel="pRr" directed="false" shadow="false" column="59093" shadowCol="103649" srcRow="3194" trgRow="1223" color="EX-orange" />
    <link srcID="10933" trgID="8430" rel="pRr" directed="false" shadow="false" column="59094" shadowCol="103650" srcRow="3170" trgRow="1224" color="EX-dark-cyan" />
    <link srcID="11139" trgID="8430" rel="pRr" directed="false" shadow="false" column="59095" shadowCol="103651" srcRow="3172" trgRow="1224" color="EX-red" />
    <link srcID="11754" trgID="8430" rel="pRr" directed="false" shadow="false" column="59096" shadowCol="103652" srcRow="3226" trgRow="1224" color="EX-dark-orange" />
    <link srcID="11418" trgID="8430" rel="pRr" directed="false" shadow="false" column="59097" shadowCol="103653" srcRow="4618" trgRow="1224" color="EX-dark-gray-purple" />
    <link srcID="10933" trgID="9116" rel="pRr" directed="false" shadow="false" column="59098" shadowCol="103654" srcRow="3170" trgRow="1225" color="EX-cyan" />
    <link srcID="12450" trgID="9116" rel="pRr" directed="false" shadow="false" column="59099" shadowCol="103655" srcRow="5687" trgRow="1225" color="EX-yellow-orange" />
    <link srcID="11799" trgID="8551" rel="pRr" directed="false" shadow="false" column="59100" shadowCol="103656" srcRow="3194" trgRow="1226" color="EX-pure-blue" />
    <link srcID="10475" trgID="13857" rel="pRr" directed="false" shadow="false" column="59101" shadowCol="103657" srcRow="1227" trgRow="4018" color="EX-dark-yellow-green" />
    <link srcID="13479" trgID="10475" rel="pRr" directed="false" shadow="false" column="59102" shadowCol="103658" srcRow="4492" trgRow="1227" color="EX-dark-magenta" />
    <link srcID="10475" trgID="11081" rel="pRr" directed="false" shadow="false" column="59103" shadowCol="103659" srcRow="1227" trgRow="5158" color="EX-dark-green" />
    <link srcID="12715" trgID="10475" rel="pRr" directed="false" shadow="false" column="59104" shadowCol="103660" srcRow="5319" trgRow="1227" color="EX-blue-magenta" />
    <link srcID="8271" trgID="12812" rel="pRr" directed="false" shadow="false" column="59105" shadowCol="103661" srcRow="1228" trgRow="3211" color="EX-yellow-green" />
    <link srcID="13158" trgID="8271" rel="pRr" directed="false" shadow="false" column="59106" shadowCol="103662" srcRow="4427" trgRow="1228" color="EX-magenta" />
    <link srcID="11615" trgID="8271" rel="pRr" directed="false" shadow="false" column="59107" shadowCol="103663" srcRow="4435" trgRow="1228" color="EX-green" />
    <link srcID="13273" trgID="8271" rel="pRr" directed="false" shadow="false" column="59108" shadowCol="103664" srcRow="4712" trgRow="1228" color="EX-yellow" />
    <link srcID="11399" trgID="8968" rel="pRr" directed="false" shadow="false" column="59109" shadowCol="103665" srcRow="4429" trgRow="1229" color="EX-purple" />
    <link srcID="12749" trgID="8968" rel="pRr" directed="false" shadow="false" column="59110" shadowCol="103666" srcRow="5122" trgRow="1229" color="EX-dark-purple" />
    <link srcID="12230" trgID="8968" rel="pRr" directed="false" shadow="false" column="59111" shadowCol="103667" srcRow="5688" trgRow="1229" color="EX-dark-red" />
    <link srcID="9625" trgID="13140" rel="pRr" directed="false" shadow="false" column="59112" shadowCol="103668" srcRow="1230" trgRow="3169" color="EX-pale-green" />
    <link srcID="9625" trgID="13872" rel="pRr" directed="false" shadow="false" column="59113" shadowCol="103669" srcRow="1230" trgRow="3183" color="EX-pale-blue" />
    <link srcID="12293" trgID="9625" rel="pRr" directed="false" shadow="false" column="59114" shadowCol="103670" srcRow="4657" trgRow="1230" color="EX-dark-tan" />
    <link srcID="10933" trgID="8611" rel="pRr" directed="false" shadow="false" column="59115" shadowCol="103671" srcRow="3170" trgRow="1231" color="EX-pale-blue-magenta" />
    <link srcID="12200" trgID="8611" rel="pRr" directed="false" shadow="false" column="59116" shadowCol="103672" srcRow="3181" trgRow="1231" color="EX-pale-yellow orange" />
    <link srcID="13138" trgID="8611" rel="pRr" directed="false" shadow="false" column="59117" shadowCol="103673" srcRow="3345" trgRow="1231" color="EX-medium-magenta" />
    <link srcID="11615" trgID="8611" rel="pRr" directed="false" shadow="false" column="59118" shadowCol="103674" srcRow="4435" trgRow="1231" color="EX-pale-red" />
    <link srcID="10933" trgID="10515" rel="pRr" directed="false" shadow="false" column="59119" shadowCol="103675" srcRow="3170" trgRow="1232" color="EX-pale-cyan" />
    <link srcID="11420" trgID="10515" rel="pRr" directed="false" shadow="false" column="59120" shadowCol="103676" srcRow="3233" trgRow="1232" color="EX-pale-yellow-green" />
    <link srcID="11615" trgID="10515" rel="pRr" directed="false" shadow="false" column="59121" shadowCol="103677" srcRow="4435" trgRow="1232" color="EX-pale-purple" />
    <link srcID="9591" trgID="10933" rel="pRr" directed="false" shadow="false" column="59122" shadowCol="103678" srcRow="1233" trgRow="3170" color="EX-pale-magenta" />
    <link srcID="9591" trgID="12200" rel="pRr" directed="false" shadow="false" column="59123" shadowCol="103679" srcRow="1233" trgRow="3181" color="EX-pale-red-orange" />
    <link srcID="13872" trgID="8605" rel="pRr" directed="false" shadow="false" column="59124" shadowCol="103680" srcRow="3183" trgRow="1234" color="EX-blue" />
    <link srcID="8605" trgID="13141" rel="pRr" directed="false" shadow="false" column="59125" shadowCol="103681" srcRow="1234" trgRow="3204" color="EX-orange" />
    <link srcID="8605" trgID="13780" rel="pRr" directed="false" shadow="false" column="59126" shadowCol="103682" srcRow="1234" trgRow="4351" color="EX-dark-cyan" />
    <link srcID="12736" trgID="8605" rel="pRr" directed="false" shadow="false" column="59127" shadowCol="103683" srcRow="4439" trgRow="1234" color="EX-red" />
    <link srcID="13839" trgID="8605" rel="pRr" directed="false" shadow="false" column="59128" shadowCol="103684" srcRow="4468" trgRow="1234" color="EX-dark-orange" />
    <link srcID="8362" trgID="12654" rel="pRr" directed="false" shadow="false" column="59129" shadowCol="103685" srcRow="1235" trgRow="3286" color="EX-dark-gray-purple" />
    <link srcID="8362" trgID="10762" rel="pRr" directed="false" shadow="false" column="59130" shadowCol="103686" srcRow="1235" trgRow="3406" color="EX-cyan" />
    <link srcID="8362" trgID="12858" rel="pRr" directed="false" shadow="false" column="59131" shadowCol="103687" srcRow="1235" trgRow="3925" color="EX-yellow-orange" />
    <link srcID="10933" trgID="9388" rel="pRr" directed="false" shadow="false" column="59132" shadowCol="103688" srcRow="3170" trgRow="1236" color="EX-pure-blue" />
    <link srcID="9388" trgID="10930" rel="pRr" directed="false" shadow="false" column="59133" shadowCol="103689" srcRow="1236" trgRow="3193" color="EX-dark-yellow-green" />
    <link srcID="10031" trgID="10662" rel="pRr" directed="false" shadow="false" column="59134" shadowCol="103690" srcRow="1237" trgRow="3166" color="EX-dark-magenta" />
    <link srcID="10031" trgID="13433" rel="pRr" directed="false" shadow="false" column="59135" shadowCol="103691" srcRow="1237" trgRow="3324" color="EX-dark-green" />
    <link srcID="10031" trgID="11734" rel="pRr" directed="false" shadow="false" column="59136" shadowCol="103692" srcRow="1237" trgRow="4788" color="EX-blue-magenta" />
    <link srcID="10089" trgID="11768" rel="pRr" directed="false" shadow="false" column="59137" shadowCol="103693" srcRow="1238" trgRow="4350" color="EX-yellow-green" />
    <link srcID="13052" trgID="10089" rel="pRr" directed="false" shadow="false" column="59138" shadowCol="103694" srcRow="4543" trgRow="1238" color="EX-magenta" />
    <link srcID="8252" trgID="11715" rel="pRr" directed="false" shadow="false" column="59139" shadowCol="103695" srcRow="1239" trgRow="3711" color="EX-green" />
    <link srcID="12384" trgID="8252" rel="pRr" directed="false" shadow="false" column="59140" shadowCol="103696" srcRow="4681" trgRow="1239" color="EX-yellow" />
    <link srcID="8252" trgID="12928" rel="pRr" directed="false" shadow="false" column="59141" shadowCol="103697" srcRow="1239" trgRow="5632" color="EX-purple" />
    <link srcID="11615" trgID="9084" rel="pRr" directed="false" shadow="false" column="59142" shadowCol="103698" srcRow="4435" trgRow="1240" color="EX-dark-purple" />
    <link srcID="10933" trgID="10161" rel="pRr" directed="false" shadow="false" column="59143" shadowCol="103699" srcRow="3170" trgRow="1241" color="EX-dark-red" />
    <link srcID="10773" trgID="10161" rel="pRr" directed="false" shadow="false" column="59144" shadowCol="103700" srcRow="4546" trgRow="1241" color="EX-pale-green" />
    <link srcID="13502" trgID="10161" rel="pRr" directed="false" shadow="false" column="59145" shadowCol="103701" srcRow="5533" trgRow="1241" color="EX-pale-blue" />
    <link srcID="10225" trgID="11110" rel="pRr" directed="false" shadow="false" column="59146" shadowCol="103702" srcRow="1242" trgRow="3195" color="EX-dark-tan" />
    <link srcID="10225" trgID="10625" rel="pRr" directed="false" shadow="false" column="59147" shadowCol="103703" srcRow="1242" trgRow="3207" color="EX-pale-blue-magenta" />
    <link srcID="12788" trgID="10225" rel="pRr" directed="false" shadow="false" column="59148" shadowCol="103704" srcRow="3229" trgRow="1242" color="EX-pale-yellow orange" />
    <link srcID="8327" trgID="12200" rel="pRr" directed="false" shadow="false" column="59149" shadowCol="103705" srcRow="1243" trgRow="3181" color="EX-medium-magenta" />
    <link srcID="8327" trgID="11799" rel="pRr" directed="false" shadow="false" column="59150" shadowCol="103706" srcRow="1243" trgRow="3194" color="EX-pale-red" />
    <link srcID="12327" trgID="10263" rel="pRr" directed="false" shadow="false" column="59151" shadowCol="103707" srcRow="4444" trgRow="1244" color="EX-pale-cyan" />
    <link srcID="11288" trgID="10547" rel="pRr" directed="false" shadow="false" column="59152" shadowCol="103708" srcRow="3694" trgRow="1245" color="EX-pale-yellow-green" />
    <link srcID="13052" trgID="10547" rel="pRr" directed="false" shadow="false" column="59153" shadowCol="103709" srcRow="4543" trgRow="1245" color="EX-pale-purple" />
    <link srcID="10190" trgID="11912" rel="pRr" directed="false" shadow="false" column="59154" shadowCol="103710" srcRow="1246" trgRow="4587" color="EX-pale-magenta" />
    <link srcID="12574" trgID="8716" rel="pRr" directed="false" shadow="false" column="59155" shadowCol="103711" srcRow="2766" trgRow="1247" color="EX-pale-red-orange" />
    <link srcID="11267" trgID="8716" rel="pRr" directed="false" shadow="false" column="59156" shadowCol="103712" srcRow="3809" trgRow="1247" color="EX-blue" />
    <link srcID="13273" trgID="8716" rel="pRr" directed="false" shadow="false" column="59157" shadowCol="103713" srcRow="4712" trgRow="1247" color="EX-orange" />
    <link srcID="12254" trgID="10069" rel="pRr" directed="false" shadow="false" column="59158" shadowCol="103714" srcRow="3303" trgRow="1248" color="EX-dark-cyan" />
    <link srcID="11811" trgID="10069" rel="pRr" directed="false" shadow="false" column="59159" shadowCol="103715" srcRow="5414" trgRow="1248" color="EX-red" />
    <link srcID="10639" trgID="9415" rel="pRr" directed="false" shadow="false" column="59160" shadowCol="103716" srcRow="3256" trgRow="1249" color="EX-dark-orange" />
    <link srcID="11460" trgID="9415" rel="pRr" directed="false" shadow="false" column="59161" shadowCol="103717" srcRow="3352" trgRow="1249" color="EX-dark-gray-purple" />
    <link srcID="10933" trgID="9844" rel="pRr" directed="false" shadow="false" column="59162" shadowCol="103718" srcRow="3170" trgRow="1250" color="EX-cyan" />
    <link srcID="11473" trgID="9844" rel="pRr" directed="false" shadow="false" column="59163" shadowCol="103719" srcRow="3215" trgRow="1250" color="EX-yellow-orange" />
    <link srcID="13134" trgID="9690" rel="pRr" directed="false" shadow="false" column="59164" shadowCol="103720" srcRow="3167" trgRow="1251" color="EX-pure-blue" />
    <link srcID="10933" trgID="8841" rel="pRr" directed="false" shadow="false" column="59165" shadowCol="103721" srcRow="3170" trgRow="1252" color="EX-dark-yellow-green" />
    <link srcID="8841" trgID="11139" rel="pRr" directed="false" shadow="false" column="59166" shadowCol="103722" srcRow="1252" trgRow="3172" color="EX-dark-magenta" />
    <link srcID="9370" trgID="11799" rel="pRr" directed="false" shadow="false" column="59167" shadowCol="103723" srcRow="1253" trgRow="3194" color="EX-dark-green" />
    <link srcID="9510" trgID="11594" rel="pRr" directed="false" shadow="false" column="59168" shadowCol="103724" srcRow="1254" trgRow="4041" color="EX-blue-magenta" />
    <link srcID="10933" trgID="10138" rel="pRr" directed="false" shadow="false" column="59169" shadowCol="103725" srcRow="3170" trgRow="1255" color="EX-yellow-green" />
    <link srcID="10138" trgID="11320" rel="pRr" directed="false" shadow="false" column="59170" shadowCol="103726" srcRow="1255" trgRow="5379" color="EX-magenta" />
    <link srcID="9524" trgID="10662" rel="pRr" directed="false" shadow="false" column="59171" shadowCol="103727" srcRow="1256" trgRow="3166" color="EX-green" />
    <link srcID="12333" trgID="9407" rel="pRr" directed="false" shadow="false" column="59172" shadowCol="103728" srcRow="4366" trgRow="1257" color="EX-yellow" />
    <link srcID="10933" trgID="8330" rel="pRr" directed="false" shadow="false" column="59173" shadowCol="103729" srcRow="3170" trgRow="1258" color="EX-purple" />
    <link srcID="10507" trgID="13140" rel="pRr" directed="false" shadow="false" column="59174" shadowCol="103730" srcRow="1259" trgRow="3169" color="EX-dark-purple" />
    <link srcID="10933" trgID="10507" rel="pRr" directed="false" shadow="false" column="59175" shadowCol="103731" srcRow="3170" trgRow="1259" color="EX-dark-red" />
    <link srcID="12482" trgID="10507" rel="pRr" directed="false" shadow="false" column="59176" shadowCol="103732" srcRow="3174" trgRow="1259" color="EX-pale-green" />
    <link srcID="10507" trgID="11740" rel="pRr" directed="false" shadow="false" column="59177" shadowCol="103733" srcRow="1259" trgRow="3214" color="EX-pale-blue" />
    <link srcID="10507" trgID="11743" rel="pRr" directed="false" shadow="false" column="59178" shadowCol="103734" srcRow="1259" trgRow="3219" color="EX-dark-tan" />
    <link srcID="10507" trgID="11748" rel="pRr" directed="false" shadow="false" column="59179" shadowCol="103735" srcRow="1259" trgRow="3228" color="EX-pale-blue-magenta" />
    <link srcID="11420" trgID="10507" rel="pRr" directed="false" shadow="false" column="59180" shadowCol="103736" srcRow="3233" trgRow="1259" color="EX-pale-yellow orange" />
    <link srcID="10507" trgID="14024" rel="pRr" directed="false" shadow="false" column="59181" shadowCol="103737" srcRow="1259" trgRow="3260" color="EX-medium-magenta" />
    <link srcID="10507" trgID="11509" rel="pRr" directed="false" shadow="false" column="59182" shadowCol="103738" srcRow="1259" trgRow="3271" color="EX-pale-red" />
    <link srcID="10507" trgID="11682" rel="pRr" directed="false" shadow="false" column="59183" shadowCol="103739" srcRow="1259" trgRow="3273" color="EX-pale-cyan" />
    <link srcID="10507" trgID="11546" rel="pRr" directed="false" shadow="false" column="59184" shadowCol="103740" srcRow="1259" trgRow="3276" color="EX-pale-yellow-green" />
    <link srcID="11103" trgID="10507" rel="pRr" directed="false" shadow="false" column="59185" shadowCol="103741" srcRow="3279" trgRow="1259" color="EX-pale-purple" />
    <link srcID="12685" trgID="10507" rel="pRr" directed="false" shadow="false" column="59186" shadowCol="103742" srcRow="3280" trgRow="1259" color="EX-pale-magenta" />
    <link srcID="11470" trgID="10507" rel="pRr" directed="false" shadow="false" column="59187" shadowCol="103743" srcRow="3305" trgRow="1259" color="EX-pale-red-orange" />
    <link srcID="10507" trgID="11507" rel="pRr" directed="false" shadow="false" column="59188" shadowCol="103744" srcRow="1259" trgRow="3317" color="EX-blue" />
    <link srcID="10507" trgID="12717" rel="pRr" directed="false" shadow="false" column="59189" shadowCol="103745" srcRow="1259" trgRow="3369" color="EX-orange" />
    <link srcID="11502" trgID="10507" rel="pRr" directed="false" shadow="false" column="59190" shadowCol="103746" srcRow="3404" trgRow="1259" color="EX-dark-cyan" />
    <link srcID="13148" trgID="10507" rel="pRr" directed="false" shadow="false" column="59191" shadowCol="103747" srcRow="3447" trgRow="1259" color="EX-red" />
    <link srcID="10507" trgID="11511" rel="pRr" directed="false" shadow="false" column="59192" shadowCol="103748" srcRow="1259" trgRow="3449" color="EX-dark-orange" />
    <link srcID="10507" trgID="11490" rel="pRr" directed="false" shadow="false" column="59193" shadowCol="103749" srcRow="1259" trgRow="3468" color="EX-dark-gray-purple" />
    <link srcID="10507" trgID="13270" rel="pRr" directed="false" shadow="false" column="59194" shadowCol="103750" srcRow="1259" trgRow="3529" color="EX-cyan" />
    <link srcID="11366" trgID="10507" rel="pRr" directed="false" shadow="false" column="59195" shadowCol="103751" srcRow="3541" trgRow="1259" color="EX-yellow-orange" />
    <link srcID="10507" trgID="11234" rel="pRr" directed="false" shadow="false" column="59196" shadowCol="103752" srcRow="1259" trgRow="3561" color="EX-pure-blue" />
    <link srcID="10507" trgID="11084" rel="pRr" directed="false" shadow="false" column="59197" shadowCol="103753" srcRow="1259" trgRow="3640" color="EX-dark-yellow-green" />
    <link srcID="12758" trgID="10507" rel="pRr" directed="false" shadow="false" column="59198" shadowCol="103754" srcRow="3656" trgRow="1259" color="EX-dark-magenta" />
    <link srcID="10507" trgID="11491" rel="pRr" directed="false" shadow="false" column="59199" shadowCol="103755" srcRow="1259" trgRow="3705" color="EX-dark-green" />
    <link srcID="10507" trgID="12982" rel="pRr" directed="false" shadow="false" column="59200" shadowCol="103756" srcRow="1259" trgRow="3765" color="EX-blue-magenta" />
    <link srcID="10507" trgID="13509" rel="pRr" directed="false" shadow="false" column="59201" shadowCol="103757" srcRow="1259" trgRow="3923" color="EX-yellow-green" />
    <link srcID="10507" trgID="13088" rel="pRr" directed="false" shadow="false" column="59202" shadowCol="103758" srcRow="1259" trgRow="3952" color="EX-magenta" />
    <link srcID="10507" trgID="11529" rel="pRr" directed="false" shadow="false" column="59203" shadowCol="103759" srcRow="1259" trgRow="4074" color="EX-green" />
    <link srcID="10507" trgID="13348" rel="pRr" directed="false" shadow="false" column="59204" shadowCol="103760" srcRow="1259" trgRow="4176" color="EX-yellow" />
    <link srcID="11112" trgID="10507" rel="pRr" directed="false" shadow="false" column="59205" shadowCol="103761" srcRow="4476" trgRow="1259" color="EX-purple" />
    <link srcID="10507" trgID="13933" rel="pRr" directed="false" shadow="false" column="59206" shadowCol="103762" srcRow="1259" trgRow="4479" color="EX-dark-purple" />
    <link srcID="10507" trgID="11522" rel="pRr" directed="false" shadow="false" column="59207" shadowCol="103763" srcRow="1259" trgRow="4551" color="EX-dark-red" />
    <link srcID="10507" trgID="11742" rel="pRr" directed="false" shadow="false" column="59208" shadowCol="103764" srcRow="1259" trgRow="4552" color="EX-pale-green" />
    <link srcID="13884" trgID="10507" rel="pRr" directed="false" shadow="false" column="59209" shadowCol="103765" srcRow="4553" trgRow="1259" color="EX-pale-blue" />
    <link srcID="10507" trgID="13338" rel="pRr" directed="false" shadow="false" column="59210" shadowCol="103766" srcRow="1259" trgRow="4588" color="EX-dark-tan" />
    <link srcID="11075" trgID="10507" rel="pRr" directed="false" shadow="false" column="59211" shadowCol="103767" srcRow="4612" trgRow="1259" color="EX-pale-blue-magenta" />
    <link srcID="13133" trgID="10507" rel="pRr" directed="false" shadow="false" column="59212" shadowCol="103768" srcRow="4621" trgRow="1259" color="EX-pale-yellow orange" />
    <link srcID="10507" trgID="12699" rel="pRr" directed="false" shadow="false" column="59213" shadowCol="103769" srcRow="1259" trgRow="4640" color="EX-medium-magenta" />
    <link srcID="10507" trgID="11520" rel="pRr" directed="false" shadow="false" column="59214" shadowCol="103770" srcRow="1259" trgRow="4643" color="EX-pale-red" />
    <link srcID="10507" trgID="10600" rel="pRr" directed="false" shadow="false" column="59215" shadowCol="103771" srcRow="1259" trgRow="4647" color="EX-pale-cyan" />
    <link srcID="10507" trgID="13935" rel="pRr" directed="false" shadow="false" column="59216" shadowCol="103772" srcRow="1259" trgRow="4664" color="EX-pale-yellow-green" />
    <link srcID="10507" trgID="13095" rel="pRr" directed="false" shadow="false" column="59217" shadowCol="103773" srcRow="1259" trgRow="4673" color="EX-pale-purple" />
    <link srcID="12734" trgID="10507" rel="pRr" directed="false" shadow="false" column="59218" shadowCol="103774" srcRow="4675" trgRow="1259" color="EX-pale-magenta" />
    <link srcID="10507" trgID="10609" rel="pRr" directed="false" shadow="false" column="59219" shadowCol="103775" srcRow="1259" trgRow="4687" color="EX-pale-red-orange" />
    <link srcID="10507" trgID="12711" rel="pRr" directed="false" shadow="false" column="59220" shadowCol="103776" srcRow="1259" trgRow="4703" color="EX-blue" />
    <link srcID="10507" trgID="13167" rel="pRr" directed="false" shadow="false" column="59221" shadowCol="103777" srcRow="1259" trgRow="4714" color="EX-orange" />
    <link srcID="10507" trgID="12247" rel="pRr" directed="false" shadow="false" column="59222" shadowCol="103778" srcRow="1259" trgRow="4764" color="EX-dark-cyan" />
    <link srcID="10507" trgID="12561" rel="pRr" directed="false" shadow="false" column="59223" shadowCol="103779" srcRow="1259" trgRow="4892" color="EX-red" />
    <link srcID="10507" trgID="11858" rel="pRr" directed="false" shadow="false" column="59224" shadowCol="103780" srcRow="1259" trgRow="4922" color="EX-dark-orange" />
    <link srcID="13952" trgID="10507" rel="pRr" directed="false" shadow="false" column="59225" shadowCol="103781" srcRow="4928" trgRow="1259" color="EX-dark-gray-purple" />
    <link srcID="10507" trgID="12706" rel="pRr" directed="false" shadow="false" column="59226" shadowCol="103782" srcRow="1259" trgRow="4939" color="EX-cyan" />
    <link srcID="10507" trgID="13902" rel="pRr" directed="false" shadow="false" column="59227" shadowCol="103783" srcRow="1259" trgRow="4941" color="EX-yellow-orange" />
    <link srcID="10507" trgID="11739" rel="pRr" directed="false" shadow="false" column="59228" shadowCol="103784" srcRow="1259" trgRow="4942" color="EX-pure-blue" />
    <link srcID="10507" trgID="11527" rel="pRr" directed="false" shadow="false" column="59229" shadowCol="103785" srcRow="1259" trgRow="4943" color="EX-dark-yellow-green" />
    <link srcID="10507" trgID="12707" rel="pRr" directed="false" shadow="false" column="59230" shadowCol="103786" srcRow="1259" trgRow="4944" color="EX-dark-magenta" />
    <link srcID="10507" trgID="11745" rel="pRr" directed="false" shadow="false" column="59231" shadowCol="103787" srcRow="1259" trgRow="4945" color="EX-dark-green" />
    <link srcID="11505" trgID="10507" rel="pRr" directed="false" shadow="false" column="59232" shadowCol="103788" srcRow="4946" trgRow="1259" color="EX-blue-magenta" />
    <link srcID="10507" trgID="11518" rel="pRr" directed="false" shadow="false" column="59233" shadowCol="103789" srcRow="1259" trgRow="4948" color="EX-yellow-green" />
    <link srcID="12741" trgID="10507" rel="pRr" directed="false" shadow="false" column="59234" shadowCol="103790" srcRow="4951" trgRow="1259" color="EX-magenta" />
    <link srcID="11481" trgID="10507" rel="pRr" directed="false" shadow="false" column="59235" shadowCol="103791" srcRow="4955" trgRow="1259" color="EX-green" />
    <link srcID="10507" trgID="11264" rel="pRr" directed="false" shadow="false" column="59236" shadowCol="103792" srcRow="1259" trgRow="4956" color="EX-yellow" />
    <link srcID="11100" trgID="10507" rel="pRr" directed="false" shadow="false" column="59237" shadowCol="103793" srcRow="4985" trgRow="1259" color="EX-purple" />
    <link srcID="10507" trgID="11536" rel="pRr" directed="false" shadow="false" column="59238" shadowCol="103794" srcRow="1259" trgRow="5126" color="EX-dark-purple" />
    <link srcID="10507" trgID="11514" rel="pRr" directed="false" shadow="false" column="59239" shadowCol="103795" srcRow="1259" trgRow="5159" color="EX-dark-red" />
    <link srcID="10507" trgID="11635" rel="pRr" directed="false" shadow="false" column="59240" shadowCol="103796" srcRow="1259" trgRow="5165" color="EX-pale-green" />
    <link srcID="10507" trgID="13980" rel="pRr" directed="false" shadow="false" column="59241" shadowCol="103797" srcRow="1259" trgRow="5271" color="EX-pale-blue" />
    <link srcID="10507" trgID="13508" rel="pRr" directed="false" shadow="false" column="59242" shadowCol="103798" srcRow="1259" trgRow="5278" color="EX-dark-tan" />
    <link srcID="10507" trgID="11106" rel="pRr" directed="false" shadow="false" column="59243" shadowCol="103799" srcRow="1259" trgRow="5286" color="EX-pale-blue-magenta" />
    <link srcID="10507" trgID="13461" rel="pRr" directed="false" shadow="false" column="59244" shadowCol="103800" srcRow="1259" trgRow="5300" color="EX-pale-yellow orange" />
    <link srcID="10507" trgID="12715" rel="pRr" directed="false" shadow="false" column="59245" shadowCol="103801" srcRow="1259" trgRow="5319" color="EX-medium-magenta" />
    <link srcID="11315" trgID="10507" rel="pRr" directed="false" shadow="false" column="59246" shadowCol="103802" srcRow="5320" trgRow="1259" color="EX-pale-red" />
    <link srcID="10507" trgID="11749" rel="pRr" directed="false" shadow="false" column="59247" shadowCol="103803" srcRow="1259" trgRow="5321" color="EX-pale-cyan" />
    <link srcID="11466" trgID="10507" rel="pRr" directed="false" shadow="false" column="59248" shadowCol="103804" srcRow="5322" trgRow="1259" color="EX-pale-yellow-green" />
    <link srcID="10507" trgID="11488" rel="pRr" directed="false" shadow="false" column="59249" shadowCol="103805" srcRow="1259" trgRow="5323" color="EX-pale-purple" />
    <link srcID="11482" trgID="10507" rel="pRr" directed="false" shadow="false" column="59250" shadowCol="103806" srcRow="5340" trgRow="1259" color="EX-pale-magenta" />
    <link srcID="12329" trgID="10507" rel="pRr" directed="false" shadow="false" column="59251" shadowCol="103807" srcRow="5369" trgRow="1259" color="EX-pale-red-orange" />
    <link srcID="10792" trgID="10507" rel="pRr" directed="false" shadow="false" column="59252" shadowCol="103808" srcRow="5405" trgRow="1259" color="EX-blue" />
    <link srcID="10507" trgID="13979" rel="pRr" directed="false" shadow="false" column="59253" shadowCol="103809" srcRow="1259" trgRow="5462" color="EX-orange" />
    <link srcID="12988" trgID="10507" rel="pRr" directed="false" shadow="false" column="59254" shadowCol="103810" srcRow="5494" trgRow="1259" color="EX-dark-cyan" />
    <link srcID="12504" trgID="10507" rel="pRr" directed="false" shadow="false" column="59255" shadowCol="103811" srcRow="5511" trgRow="1259" color="EX-red" />
    <link srcID="12827" trgID="10507" rel="pRr" directed="false" shadow="false" column="59256" shadowCol="103812" srcRow="5525" trgRow="1259" color="EX-dark-orange" />
    <link srcID="10507" trgID="13502" rel="pRr" directed="false" shadow="false" column="59257" shadowCol="103813" srcRow="1259" trgRow="5533" color="EX-dark-gray-purple" />
    <link srcID="10507" trgID="13804" rel="pRr" directed="false" shadow="false" column="59258" shadowCol="103814" srcRow="1259" trgRow="5536" color="EX-cyan" />
    <link srcID="11476" trgID="10507" rel="pRr" directed="false" shadow="false" column="59259" shadowCol="103815" srcRow="5656" trgRow="1259" color="EX-yellow-orange" />
    <link srcID="10507" trgID="11516" rel="pRr" directed="false" shadow="false" column="59260" shadowCol="103816" srcRow="1259" trgRow="5658" color="EX-pure-blue" />
    <link srcID="10507" trgID="11097" rel="pRr" directed="false" shadow="false" column="59261" shadowCol="103817" srcRow="1259" trgRow="5660" color="EX-dark-yellow-green" />
    <link srcID="10507" trgID="13822" rel="pRr" directed="false" shadow="false" column="59262" shadowCol="103818" srcRow="1259" trgRow="5689" color="EX-dark-magenta" />
    <link srcID="10507" trgID="12044" rel="pRr" directed="false" shadow="false" column="59263" shadowCol="103819" srcRow="1259" trgRow="5690" color="EX-dark-green" />
    <link srcID="10507" trgID="11492" rel="pRr" directed="false" shadow="false" column="59264" shadowCol="103820" srcRow="1259" trgRow="5691" color="EX-blue-magenta" />
    <link srcID="13134" trgID="9560" rel="pRr" directed="false" shadow="false" column="59265" shadowCol="103821" srcRow="3167" trgRow="1260" color="EX-yellow-green" />
    <link srcID="9560" trgID="13140" rel="pRr" directed="false" shadow="false" column="59266" shadowCol="103822" srcRow="1260" trgRow="3169" color="EX-magenta" />
    <link srcID="12212" trgID="9560" rel="pRr" directed="false" shadow="false" column="59267" shadowCol="103823" srcRow="3187" trgRow="1260" color="EX-green" />
    <link srcID="13581" trgID="9560" rel="pRr" directed="false" shadow="false" column="59268" shadowCol="103824" srcRow="3197" trgRow="1260" color="EX-yellow" />
    <link srcID="9560" trgID="12289" rel="pRr" directed="false" shadow="false" column="59269" shadowCol="103825" srcRow="1260" trgRow="3265" color="EX-purple" />
    <link srcID="11615" trgID="9560" rel="pRr" directed="false" shadow="false" column="59270" shadowCol="103826" srcRow="4435" trgRow="1260" color="EX-dark-purple" />
    <link srcID="8641" trgID="11615" rel="pRr" directed="false" shadow="false" column="59271" shadowCol="103827" srcRow="1261" trgRow="4435" color="EX-dark-red" />
    <link srcID="10933" trgID="9020" rel="pRr" directed="false" shadow="false" column="59272" shadowCol="103828" srcRow="3170" trgRow="1262" color="EX-pale-green" />
    <link srcID="13408" trgID="9020" rel="pRr" directed="false" shadow="false" column="59273" shadowCol="103829" srcRow="3876" trgRow="1262" color="EX-pale-blue" />
    <link srcID="9020" trgID="10611" rel="pRr" directed="false" shadow="false" column="59274" shadowCol="103830" srcRow="1262" trgRow="3887" color="EX-dark-tan" />
    <link srcID="13841" trgID="9020" rel="pRr" directed="false" shadow="false" column="59275" shadowCol="103831" srcRow="4436" trgRow="1262" color="EX-pale-blue-magenta" />
    <link srcID="11910" trgID="9020" rel="pRr" directed="false" shadow="false" column="59276" shadowCol="103832" srcRow="4464" trgRow="1262" color="EX-pale-yellow orange" />
    <link srcID="11309" trgID="9020" rel="pRr" directed="false" shadow="false" column="59277" shadowCol="103833" srcRow="4590" trgRow="1262" color="EX-medium-magenta" />
    <link srcID="11816" trgID="9020" rel="pRr" directed="false" shadow="false" column="59278" shadowCol="103834" srcRow="4642" trgRow="1262" color="EX-pale-red" />
    <link srcID="9821" trgID="10662" rel="pRr" directed="false" shadow="false" column="59279" shadowCol="103835" srcRow="1263" trgRow="3166" color="EX-pale-cyan" />
    <link srcID="10933" trgID="9821" rel="pRr" directed="false" shadow="false" column="59280" shadowCol="103836" srcRow="3170" trgRow="1263" color="EX-pale-yellow-green" />
    <link srcID="9821" trgID="11293" rel="pRr" directed="false" shadow="false" column="59281" shadowCol="103837" srcRow="1263" trgRow="3199" color="EX-pale-purple" />
    <link srcID="9821" trgID="10912" rel="pRr" directed="false" shadow="false" column="59282" shadowCol="103838" srcRow="1263" trgRow="3269" color="EX-pale-magenta" />
    <link srcID="12391" trgID="9821" rel="pRr" directed="false" shadow="false" column="59283" shadowCol="103839" srcRow="3342" trgRow="1263" color="EX-pale-red-orange" />
    <link srcID="10772" trgID="9821" rel="pRr" directed="false" shadow="false" column="59284" shadowCol="103840" srcRow="3370" trgRow="1263" color="EX-blue" />
    <link srcID="9821" trgID="11358" rel="pRr" directed="false" shadow="false" column="59285" shadowCol="103841" srcRow="1263" trgRow="3479" color="EX-orange" />
    <link srcID="11244" trgID="9821" rel="pRr" directed="false" shadow="false" column="59286" shadowCol="103842" srcRow="3701" trgRow="1263" color="EX-dark-cyan" />
    <link srcID="9821" trgID="11863" rel="pRr" directed="false" shadow="false" column="59287" shadowCol="103843" srcRow="1263" trgRow="4402" color="EX-red" />
    <link srcID="13158" trgID="9821" rel="pRr" directed="false" shadow="false" column="59288" shadowCol="103844" srcRow="4427" trgRow="1263" color="EX-dark-orange" />
    <link srcID="9821" trgID="11789" rel="pRr" directed="false" shadow="false" column="59289" shadowCol="103845" srcRow="1263" trgRow="4619" color="EX-dark-gray-purple" />
    <link srcID="9821" trgID="10798" rel="pRr" directed="false" shadow="false" column="59290" shadowCol="103846" srcRow="1263" trgRow="4715" color="EX-cyan" />
    <link srcID="10781" trgID="9821" rel="pRr" directed="false" shadow="false" column="59291" shadowCol="103847" srcRow="4716" trgRow="1263" color="EX-yellow-orange" />
    <link srcID="9821" trgID="13430" rel="pRr" directed="false" shadow="false" column="59292" shadowCol="103848" srcRow="1263" trgRow="4883" color="EX-pure-blue" />
    <link srcID="8764" trgID="11876" rel="pRr" directed="false" shadow="false" column="59293" shadowCol="103849" srcRow="1264" trgRow="2761" color="EX-dark-yellow-green" />
    <link srcID="10964" trgID="8764" rel="pRr" directed="false" shadow="false" column="59294" shadowCol="103850" srcRow="3196" trgRow="1264" color="EX-dark-magenta" />
    <link srcID="13257" trgID="8764" rel="pRr" directed="false" shadow="false" column="59295" shadowCol="103851" srcRow="3572" trgRow="1264" color="EX-dark-green" />
    <link srcID="8764" trgID="13780" rel="pRr" directed="false" shadow="false" column="59296" shadowCol="103852" srcRow="1264" trgRow="4351" color="EX-blue-magenta" />
    <link srcID="8764" trgID="12969" rel="pRr" directed="false" shadow="false" column="59297" shadowCol="103853" srcRow="1264" trgRow="5054" color="EX-yellow-green" />
    <link srcID="10933" trgID="8708" rel="pRr" directed="false" shadow="false" column="59298" shadowCol="103854" srcRow="3170" trgRow="1265" color="EX-magenta" />
    <link srcID="8708" trgID="11110" rel="pRr" directed="false" shadow="false" column="59299" shadowCol="103855" srcRow="1265" trgRow="3195" color="EX-green" />
    <link srcID="8708" trgID="13581" rel="pRr" directed="false" shadow="false" column="59300" shadowCol="103856" srcRow="1265" trgRow="3197" color="EX-yellow" />
    <link srcID="8708" trgID="12692" rel="pRr" directed="false" shadow="false" column="59301" shadowCol="103857" srcRow="1265" trgRow="3198" color="EX-purple" />
    <link srcID="8708" trgID="10618" rel="pRr" directed="false" shadow="false" column="59302" shadowCol="103858" srcRow="1265" trgRow="3285" color="EX-dark-purple" />
    <link srcID="8708" trgID="13601" rel="pRr" directed="false" shadow="false" column="59303" shadowCol="103859" srcRow="1265" trgRow="4720" color="EX-dark-red" />
    <link srcID="8708" trgID="11427" rel="pRr" directed="false" shadow="false" column="59304" shadowCol="103860" srcRow="1265" trgRow="4969" color="EX-pale-green" />
    <link srcID="8708" trgID="11263" rel="pRr" directed="false" shadow="false" column="59305" shadowCol="103861" srcRow="1265" trgRow="5346" color="EX-pale-blue" />
    <link srcID="9477" trgID="12200" rel="pRr" directed="false" shadow="false" column="59306" shadowCol="103862" srcRow="1266" trgRow="3181" color="EX-dark-tan" />
    <link srcID="9477" trgID="13594" rel="pRr" directed="false" shadow="false" column="59307" shadowCol="103863" srcRow="1266" trgRow="5417" color="EX-pale-blue-magenta" />
    <link srcID="10933" trgID="9043" rel="pRr" directed="false" shadow="false" column="59308" shadowCol="103864" srcRow="3170" trgRow="1267" color="EX-pale-yellow orange" />
    <link srcID="9043" trgID="11110" rel="pRr" directed="false" shadow="false" column="59309" shadowCol="103865" srcRow="1267" trgRow="3195" color="EX-medium-magenta" />
    <link srcID="9043" trgID="13349" rel="pRr" directed="false" shadow="false" column="59310" shadowCol="103866" srcRow="1267" trgRow="3344" color="EX-pale-red" />
    <link srcID="9043" trgID="11841" rel="pRr" directed="false" shadow="false" column="59311" shadowCol="103867" srcRow="1267" trgRow="4348" color="EX-pale-cyan" />
    <link srcID="9043" trgID="10937" rel="pRr" directed="false" shadow="false" column="59312" shadowCol="103868" srcRow="1267" trgRow="5078" color="EX-pale-yellow-green" />
    <link srcID="10933" trgID="10510" rel="pRr" directed="false" shadow="false" column="59313" shadowCol="103869" srcRow="3170" trgRow="1268" color="EX-pale-purple" />
    <link srcID="10964" trgID="10510" rel="pRr" directed="false" shadow="false" column="59314" shadowCol="103870" srcRow="3196" trgRow="1268" color="EX-pale-magenta" />
    <link srcID="10510" trgID="12453" rel="pRr" directed="false" shadow="false" column="59315" shadowCol="103871" srcRow="1268" trgRow="4401" color="EX-pale-red-orange" />
    <link srcID="10933" trgID="9880" rel="pRr" directed="false" shadow="false" column="59316" shadowCol="103872" srcRow="3170" trgRow="1269" color="EX-blue" />
    <link srcID="13122" trgID="9880" rel="pRr" directed="false" shadow="false" column="59317" shadowCol="103873" srcRow="3668" trgRow="1269" color="EX-orange" />
    <link srcID="11615" trgID="9880" rel="pRr" directed="false" shadow="false" column="59318" shadowCol="103874" srcRow="4435" trgRow="1269" color="EX-dark-cyan" />
    <link srcID="9923" trgID="11827" rel="pRr" directed="false" shadow="false" column="59319" shadowCol="103875" srcRow="1270" trgRow="3220" color="EX-red" />
    <link srcID="12836" trgID="9445" rel="pRr" directed="false" shadow="false" column="59320" shadowCol="103876" srcRow="4885" trgRow="1271" color="EX-dark-orange" />
    <link srcID="9432" trgID="13140" rel="pRr" directed="false" shadow="false" column="59321" shadowCol="103877" srcRow="1272" trgRow="3169" color="EX-dark-gray-purple" />
    <link srcID="8751" trgID="10964" rel="pRr" directed="false" shadow="false" column="59322" shadowCol="103878" srcRow="1273" trgRow="3196" color="EX-cyan" />
    <link srcID="8751" trgID="10966" rel="pRr" directed="false" shadow="false" column="59323" shadowCol="103879" srcRow="1273" trgRow="3253" color="EX-yellow-orange" />
    <link srcID="8751" trgID="13028" rel="pRr" directed="false" shadow="false" column="59324" shadowCol="103880" srcRow="1273" trgRow="3257" color="EX-pure-blue" />
    <link srcID="8751" trgID="14002" rel="pRr" directed="false" shadow="false" column="59325" shadowCol="103881" srcRow="1273" trgRow="3298" color="EX-dark-yellow-green" />
    <link srcID="8751" trgID="13783" rel="pRr" directed="false" shadow="false" column="59326" shadowCol="103882" srcRow="1273" trgRow="5441" color="EX-dark-magenta" />
    <link srcID="12363" trgID="10559" rel="pRr" directed="false" shadow="false" column="59327" shadowCol="103883" srcRow="2859" trgRow="1274" color="EX-dark-green" />
    <link srcID="10933" trgID="10559" rel="pRr" directed="false" shadow="false" column="59328" shadowCol="103884" srcRow="3170" trgRow="1274" color="EX-blue-magenta" />
    <link srcID="11124" trgID="10559" rel="pRr" directed="false" shadow="false" column="59329" shadowCol="103885" srcRow="3177" trgRow="1274" color="EX-yellow-green" />
    <link srcID="11767" trgID="10559" rel="pRr" directed="false" shadow="false" column="59330" shadowCol="103886" srcRow="3202" trgRow="1274" color="EX-magenta" />
    <link srcID="13579" trgID="10559" rel="pRr" directed="false" shadow="false" column="59331" shadowCol="103887" srcRow="3216" trgRow="1274" color="EX-green" />
    <link srcID="10559" trgID="11765" rel="pRr" directed="false" shadow="false" column="59332" shadowCol="103888" srcRow="1274" trgRow="3218" color="EX-yellow" />
    <link srcID="11855" trgID="10559" rel="pRr" directed="false" shadow="false" column="59333" shadowCol="103889" srcRow="3221" trgRow="1274" color="EX-purple" />
    <link srcID="13136" trgID="10559" rel="pRr" directed="false" shadow="false" column="59334" shadowCol="103890" srcRow="3231" trgRow="1274" color="EX-dark-purple" />
    <link srcID="11845" trgID="10559" rel="pRr" directed="false" shadow="false" column="59335" shadowCol="103891" srcRow="3238" trgRow="1274" color="EX-dark-red" />
    <link srcID="13410" trgID="10559" rel="pRr" directed="false" shadow="false" column="59336" shadowCol="103892" srcRow="3242" trgRow="1274" color="EX-pale-green" />
    <link srcID="11344" trgID="10559" rel="pRr" directed="false" shadow="false" column="59337" shadowCol="103893" srcRow="3246" trgRow="1274" color="EX-pale-blue" />
    <link srcID="10639" trgID="10559" rel="pRr" directed="false" shadow="false" column="59338" shadowCol="103894" srcRow="3256" trgRow="1274" color="EX-dark-tan" />
    <link srcID="11113" trgID="10559" rel="pRr" directed="false" shadow="false" column="59339" shadowCol="103895" srcRow="3262" trgRow="1274" color="EX-pale-blue-magenta" />
    <link srcID="10901" trgID="10559" rel="pRr" directed="false" shadow="false" column="59340" shadowCol="103896" srcRow="3264" trgRow="1274" color="EX-pale-yellow orange" />
    <link srcID="10559" trgID="13085" rel="pRr" directed="false" shadow="false" column="59341" shadowCol="103897" srcRow="1274" trgRow="3277" color="EX-medium-magenta" />
    <link srcID="11902" trgID="10559" rel="pRr" directed="false" shadow="false" column="59342" shadowCol="103898" srcRow="3295" trgRow="1274" color="EX-pale-red" />
    <link srcID="11253" trgID="10559" rel="pRr" directed="false" shadow="false" column="59343" shadowCol="103899" srcRow="3343" trgRow="1274" color="EX-pale-cyan" />
    <link srcID="12078" trgID="10559" rel="pRr" directed="false" shadow="false" column="59344" shadowCol="103900" srcRow="3346" trgRow="1274" color="EX-pale-yellow-green" />
    <link srcID="10559" trgID="13541" rel="pRr" directed="false" shadow="false" column="59345" shadowCol="103901" srcRow="1274" trgRow="3381" color="EX-pale-purple" />
    <link srcID="11284" trgID="10559" rel="pRr" directed="false" shadow="false" column="59346" shadowCol="103902" srcRow="3383" trgRow="1274" color="EX-pale-magenta" />
    <link srcID="13373" trgID="10559" rel="pRr" directed="false" shadow="false" column="59347" shadowCol="103903" srcRow="3390" trgRow="1274" color="EX-pale-red-orange" />
    <link srcID="12822" trgID="10559" rel="pRr" directed="false" shadow="false" column="59348" shadowCol="103904" srcRow="3423" trgRow="1274" color="EX-blue" />
    <link srcID="10750" trgID="10559" rel="pRr" directed="false" shadow="false" column="59349" shadowCol="103905" srcRow="3425" trgRow="1274" color="EX-orange" />
    <link srcID="13578" trgID="10559" rel="pRr" directed="false" shadow="false" column="59350" shadowCol="103906" srcRow="3428" trgRow="1274" color="EX-dark-cyan" />
    <link srcID="13568" trgID="10559" rel="pRr" directed="false" shadow="false" column="59351" shadowCol="103907" srcRow="3453" trgRow="1274" color="EX-red" />
    <link srcID="10672" trgID="10559" rel="pRr" directed="false" shadow="false" column="59352" shadowCol="103908" srcRow="3514" trgRow="1274" color="EX-dark-orange" />
    <link srcID="10593" trgID="10559" rel="pRr" directed="false" shadow="false" column="59353" shadowCol="103909" srcRow="3524" trgRow="1274" color="EX-dark-gray-purple" />
    <link srcID="10999" trgID="10559" rel="pRr" directed="false" shadow="false" column="59354" shadowCol="103910" srcRow="3554" trgRow="1274" color="EX-cyan" />
    <link srcID="11232" trgID="10559" rel="pRr" directed="false" shadow="false" column="59355" shadowCol="103911" srcRow="3661" trgRow="1274" color="EX-yellow-orange" />
    <link srcID="10760" trgID="10559" rel="pRr" directed="false" shadow="false" column="59356" shadowCol="103912" srcRow="3662" trgRow="1274" color="EX-pure-blue" />
    <link srcID="10559" trgID="13057" rel="pRr" directed="false" shadow="false" column="59357" shadowCol="103913" srcRow="1274" trgRow="3680" color="EX-dark-yellow-green" />
    <link srcID="10559" trgID="12275" rel="pRr" directed="false" shadow="false" column="59358" shadowCol="103914" srcRow="1274" trgRow="3681" color="EX-dark-magenta" />
    <link srcID="11893" trgID="10559" rel="pRr" directed="false" shadow="false" column="59359" shadowCol="103915" srcRow="3692" trgRow="1274" color="EX-dark-green" />
    <link srcID="12114" trgID="10559" rel="pRr" directed="false" shadow="false" column="59360" shadowCol="103916" srcRow="3722" trgRow="1274" color="EX-blue-magenta" />
    <link srcID="13115" trgID="10559" rel="pRr" directed="false" shadow="false" column="59361" shadowCol="103917" srcRow="3768" trgRow="1274" color="EX-yellow-green" />
    <link srcID="11847" trgID="10559" rel="pRr" directed="false" shadow="false" column="59362" shadowCol="103918" srcRow="3781" trgRow="1274" color="EX-magenta" />
    <link srcID="13836" trgID="10559" rel="pRr" directed="false" shadow="false" column="59363" shadowCol="103919" srcRow="3804" trgRow="1274" color="EX-green" />
    <link srcID="11972" trgID="10559" rel="pRr" directed="false" shadow="false" column="59364" shadowCol="103920" srcRow="3931" trgRow="1274" color="EX-yellow" />
    <link srcID="12633" trgID="10559" rel="pRr" directed="false" shadow="false" column="59365" shadowCol="103921" srcRow="3963" trgRow="1274" color="EX-purple" />
    <link srcID="11201" trgID="10559" rel="pRr" directed="false" shadow="false" column="59366" shadowCol="103922" srcRow="3982" trgRow="1274" color="EX-dark-purple" />
    <link srcID="10559" trgID="11355" rel="pRr" directed="false" shadow="false" column="59367" shadowCol="103923" srcRow="1274" trgRow="4014" color="EX-dark-red" />
    <link srcID="12455" trgID="10559" rel="pRr" directed="false" shadow="false" column="59368" shadowCol="103924" srcRow="4153" trgRow="1274" color="EX-pale-green" />
    <link srcID="11589" trgID="10559" rel="pRr" directed="false" shadow="false" column="59369" shadowCol="103925" srcRow="4168" trgRow="1274" color="EX-pale-blue" />
    <link srcID="12017" trgID="10559" rel="pRr" directed="false" shadow="false" column="59370" shadowCol="103926" srcRow="4188" trgRow="1274" color="EX-dark-tan" />
    <link srcID="10559" trgID="13814" rel="pRr" directed="false" shadow="false" column="59371" shadowCol="103927" srcRow="1274" trgRow="4403" color="EX-pale-blue-magenta" />
    <link srcID="13285" trgID="10559" rel="pRr" directed="false" shadow="false" column="59372" shadowCol="103928" srcRow="4440" trgRow="1274" color="EX-pale-yellow orange" />
    <link srcID="10559" trgID="12138" rel="pRr" directed="false" shadow="false" column="59373" shadowCol="103929" srcRow="1274" trgRow="4446" color="EX-medium-magenta" />
    <link srcID="12966" trgID="10559" rel="pRr" directed="false" shadow="false" column="59374" shadowCol="103930" srcRow="4463" trgRow="1274" color="EX-pale-red" />
    <link srcID="13927" trgID="10559" rel="pRr" directed="false" shadow="false" column="59375" shadowCol="103931" srcRow="4481" trgRow="1274" color="EX-pale-cyan" />
    <link srcID="13177" trgID="10559" rel="pRr" directed="false" shadow="false" column="59376" shadowCol="103932" srcRow="4486" trgRow="1274" color="EX-pale-yellow-green" />
    <link srcID="11198" trgID="10559" rel="pRr" directed="false" shadow="false" column="59377" shadowCol="103933" srcRow="4624" trgRow="1274" color="EX-pale-purple" />
    <link srcID="10559" trgID="13648" rel="pRr" directed="false" shadow="false" column="59378" shadowCol="103934" srcRow="1274" trgRow="4667" color="EX-pale-magenta" />
    <link srcID="13641" trgID="10559" rel="pRr" directed="false" shadow="false" column="59379" shadowCol="103935" srcRow="4706" trgRow="1274" color="EX-pale-red-orange" />
    <link srcID="10781" trgID="10559" rel="pRr" directed="false" shadow="false" column="59380" shadowCol="103936" srcRow="4716" trgRow="1274" color="EX-blue" />
    <link srcID="10559" trgID="13850" rel="pRr" directed="false" shadow="false" column="59381" shadowCol="103937" srcRow="1274" trgRow="4739" color="EX-orange" />
    <link srcID="10742" trgID="10559" rel="pRr" directed="false" shadow="false" column="59382" shadowCol="103938" srcRow="4750" trgRow="1274" color="EX-dark-cyan" />
    <link srcID="10713" trgID="10559" rel="pRr" directed="false" shadow="false" column="59383" shadowCol="103939" srcRow="4752" trgRow="1274" color="EX-red" />
    <link srcID="11892" trgID="10559" rel="pRr" directed="false" shadow="false" column="59384" shadowCol="103940" srcRow="4760" trgRow="1274" color="EX-dark-orange" />
    <link srcID="11751" trgID="10559" rel="pRr" directed="false" shadow="false" column="59385" shadowCol="103941" srcRow="4761" trgRow="1274" color="EX-dark-gray-purple" />
    <link srcID="11013" trgID="10559" rel="pRr" directed="false" shadow="false" column="59386" shadowCol="103942" srcRow="4769" trgRow="1274" color="EX-cyan" />
    <link srcID="10559" trgID="10744" rel="pRr" directed="false" shadow="false" column="59387" shadowCol="103943" srcRow="1274" trgRow="4770" color="EX-yellow-orange" />
    <link srcID="11445" trgID="10559" rel="pRr" directed="false" shadow="false" column="59388" shadowCol="103944" srcRow="4819" trgRow="1274" color="EX-pure-blue" />
    <link srcID="13561" trgID="10559" rel="pRr" directed="false" shadow="false" column="59389" shadowCol="103945" srcRow="4824" trgRow="1274" color="EX-dark-yellow-green" />
    <link srcID="11463" trgID="10559" rel="pRr" directed="false" shadow="false" column="59390" shadowCol="103946" srcRow="4834" trgRow="1274" color="EX-dark-magenta" />
    <link srcID="10559" trgID="12273" rel="pRr" directed="false" shadow="false" column="59391" shadowCol="103947" srcRow="1274" trgRow="4845" color="EX-dark-green" />
    <link srcID="12562" trgID="10559" rel="pRr" directed="false" shadow="false" column="59392" shadowCol="103948" srcRow="4894" trgRow="1274" color="EX-blue-magenta" />
    <link srcID="10559" trgID="10782" rel="pRr" directed="false" shadow="false" column="59393" shadowCol="103949" srcRow="1274" trgRow="4901" color="EX-yellow-green" />
    <link srcID="10559" trgID="11405" rel="pRr" directed="false" shadow="false" column="59394" shadowCol="103950" srcRow="1274" trgRow="4919" color="EX-magenta" />
    <link srcID="13986" trgID="10559" rel="pRr" directed="false" shadow="false" column="59395" shadowCol="103951" srcRow="4930" trgRow="1274" color="EX-green" />
    <link srcID="10559" trgID="12563" rel="pRr" directed="false" shadow="false" column="59396" shadowCol="103952" srcRow="1274" trgRow="4961" color="EX-yellow" />
    <link srcID="11342" trgID="10559" rel="pRr" directed="false" shadow="false" column="59397" shadowCol="103953" srcRow="4979" trgRow="1274" color="EX-purple" />
    <link srcID="10559" trgID="13235" rel="pRr" directed="false" shadow="false" column="59398" shadowCol="103954" srcRow="1274" trgRow="4980" color="EX-dark-purple" />
    <link srcID="13632" trgID="10559" rel="pRr" directed="false" shadow="false" column="59399" shadowCol="103955" srcRow="4988" trgRow="1274" color="EX-dark-red" />
    <link srcID="13616" trgID="10559" rel="pRr" directed="false" shadow="false" column="59400" shadowCol="103956" srcRow="4993" trgRow="1274" color="EX-pale-green" />
    <link srcID="10559" trgID="12334" rel="pRr" directed="false" shadow="false" column="59401" shadowCol="103957" srcRow="1274" trgRow="4998" color="EX-pale-blue" />
    <link srcID="13557" trgID="10559" rel="pRr" directed="false" shadow="false" column="59402" shadowCol="103958" srcRow="5009" trgRow="1274" color="EX-dark-tan" />
    <link srcID="13999" trgID="10559" rel="pRr" directed="false" shadow="false" column="59403" shadowCol="103959" srcRow="5051" trgRow="1274" color="EX-pale-blue-magenta" />
    <link srcID="13653" trgID="10559" rel="pRr" directed="false" shadow="false" column="59404" shadowCol="103960" srcRow="5067" trgRow="1274" color="EX-pale-yellow orange" />
    <link srcID="10559" trgID="11781" rel="pRr" directed="false" shadow="false" column="59405" shadowCol="103961" srcRow="1274" trgRow="5069" color="EX-medium-magenta" />
    <link srcID="13025" trgID="10559" rel="pRr" directed="false" shadow="false" column="59406" shadowCol="103962" srcRow="5085" trgRow="1274" color="EX-pale-red" />
    <link srcID="13128" trgID="10559" rel="pRr" directed="false" shadow="false" column="59407" shadowCol="103963" srcRow="5107" trgRow="1274" color="EX-pale-cyan" />
    <link srcID="13332" trgID="10559" rel="pRr" directed="false" shadow="false" column="59408" shadowCol="103964" srcRow="5147" trgRow="1274" color="EX-pale-yellow-green" />
    <link srcID="12342" trgID="10559" rel="pRr" directed="false" shadow="false" column="59409" shadowCol="103965" srcRow="5148" trgRow="1274" color="EX-pale-purple" />
    <link srcID="11635" trgID="10559" rel="pRr" directed="false" shadow="false" column="59410" shadowCol="103966" srcRow="5165" trgRow="1274" color="EX-pale-magenta" />
    <link srcID="12911" trgID="10559" rel="pRr" directed="false" shadow="false" column="59411" shadowCol="103967" srcRow="5184" trgRow="1274" color="EX-pale-red-orange" />
    <link srcID="11062" trgID="10559" rel="pRr" directed="false" shadow="false" column="59412" shadowCol="103968" srcRow="5185" trgRow="1274" color="EX-blue" />
    <link srcID="10559" trgID="13649" rel="pRr" directed="false" shadow="false" column="59413" shadowCol="103969" srcRow="1274" trgRow="5262" color="EX-orange" />
    <link srcID="10559" trgID="11410" rel="pRr" directed="false" shadow="false" column="59414" shadowCol="103970" srcRow="1274" trgRow="5290" color="EX-dark-cyan" />
    <link srcID="12636" trgID="10559" rel="pRr" directed="false" shadow="false" column="59415" shadowCol="103971" srcRow="5404" trgRow="1274" color="EX-red" />
    <link srcID="10899" trgID="10559" rel="pRr" directed="false" shadow="false" column="59416" shadowCol="103972" srcRow="5478" trgRow="1274" color="EX-dark-orange" />
    <link srcID="13067" trgID="10559" rel="pRr" directed="false" shadow="false" column="59417" shadowCol="103973" srcRow="5497" trgRow="1274" color="EX-dark-gray-purple" />
    <link srcID="10559" trgID="12502" rel="pRr" directed="false" shadow="false" column="59418" shadowCol="103974" srcRow="1274" trgRow="5529" color="EX-cyan" />
    <link srcID="12712" trgID="10559" rel="pRr" directed="false" shadow="false" column="59419" shadowCol="103975" srcRow="5657" trgRow="1274" color="EX-yellow-orange" />
    <link srcID="12850" trgID="10559" rel="pRr" directed="false" shadow="false" column="59420" shadowCol="103976" srcRow="5692" trgRow="1274" color="EX-pure-blue" />
    <link srcID="10933" trgID="10216" rel="pRr" directed="false" shadow="false" column="59421" shadowCol="103977" srcRow="3170" trgRow="1275" color="EX-dark-yellow-green" />
    <link srcID="10216" trgID="12356" rel="pRr" directed="false" shadow="false" column="59422" shadowCol="103978" srcRow="1275" trgRow="3227" color="EX-dark-magenta" />
    <link srcID="10216" trgID="11116" rel="pRr" directed="false" shadow="false" column="59423" shadowCol="103979" srcRow="1275" trgRow="4357" color="EX-dark-green" />
    <link srcID="13516" trgID="10216" rel="pRr" directed="false" shadow="false" column="59424" shadowCol="103980" srcRow="4437" trgRow="1275" color="EX-blue-magenta" />
    <link srcID="12283" trgID="10216" rel="pRr" directed="false" shadow="false" column="59425" shadowCol="103981" srcRow="4972" trgRow="1275" color="EX-yellow-green" />
    <link srcID="12200" trgID="8317" rel="pRr" directed="false" shadow="false" column="59426" shadowCol="103982" srcRow="3181" trgRow="1276" color="EX-magenta" />
    <link srcID="13137" trgID="8317" rel="pRr" directed="false" shadow="false" column="59427" shadowCol="103983" srcRow="3210" trgRow="1276" color="EX-green" />
    <link srcID="12066" trgID="8317" rel="pRr" directed="false" shadow="false" column="59428" shadowCol="103984" srcRow="3413" trgRow="1276" color="EX-yellow" />
    <link srcID="13635" trgID="8317" rel="pRr" directed="false" shadow="false" column="59429" shadowCol="103985" srcRow="3917" trgRow="1276" color="EX-purple" />
    <link srcID="8317" trgID="13114" rel="pRr" directed="false" shadow="false" column="59430" shadowCol="103986" srcRow="1276" trgRow="4616" color="EX-dark-purple" />
    <link srcID="8317" trgID="11804" rel="pRr" directed="false" shadow="false" column="59431" shadowCol="103987" srcRow="1276" trgRow="4755" color="EX-dark-red" />
    <link srcID="8317" trgID="13428" rel="pRr" directed="false" shadow="false" column="59432" shadowCol="103988" srcRow="1276" trgRow="4913" color="EX-pale-green" />
    <link srcID="10933" trgID="9892" rel="pRr" directed="false" shadow="false" column="59433" shadowCol="103989" srcRow="3170" trgRow="1277" color="EX-pale-blue" />
    <link srcID="10933" trgID="9903" rel="pRr" directed="false" shadow="false" column="59434" shadowCol="103990" srcRow="3170" trgRow="1278" color="EX-dark-tan" />
    <link srcID="9903" trgID="10626" rel="pRr" directed="false" shadow="false" column="59435" shadowCol="103991" srcRow="1278" trgRow="5150" color="EX-pale-blue-magenta" />
    <link srcID="10933" trgID="8321" rel="pRr" directed="false" shadow="false" column="59436" shadowCol="103992" srcRow="3170" trgRow="1279" color="EX-pale-yellow orange" />
    <link srcID="10964" trgID="8321" rel="pRr" directed="false" shadow="false" column="59437" shadowCol="103993" srcRow="3196" trgRow="1279" color="EX-medium-magenta" />
    <link srcID="13581" trgID="8321" rel="pRr" directed="false" shadow="false" column="59438" shadowCol="103994" srcRow="3197" trgRow="1279" color="EX-pale-red" />
    <link srcID="12413" trgID="8321" rel="pRr" directed="false" shadow="false" column="59439" shadowCol="103995" srcRow="3230" trgRow="1279" color="EX-pale-cyan" />
    <link srcID="8321" trgID="10811" rel="pRr" directed="false" shadow="false" column="59440" shadowCol="103996" srcRow="1279" trgRow="3239" color="EX-pale-yellow-green" />
    <link srcID="11080" trgID="8321" rel="pRr" directed="false" shadow="false" column="59441" shadowCol="103997" srcRow="3243" trgRow="1279" color="EX-pale-purple" />
    <link srcID="11092" trgID="8321" rel="pRr" directed="false" shadow="false" column="59442" shadowCol="103998" srcRow="3259" trgRow="1279" color="EX-pale-magenta" />
    <link srcID="11082" trgID="8321" rel="pRr" directed="false" shadow="false" column="59443" shadowCol="103999" srcRow="3267" trgRow="1279" color="EX-pale-red-orange" />
    <link srcID="8321" trgID="13105" rel="pRr" directed="false" shadow="false" column="59444" shadowCol="104000" srcRow="1279" trgRow="3389" color="EX-blue" />
    <link srcID="11413" trgID="8321" rel="pRr" directed="false" shadow="false" column="59445" shadowCol="104001" srcRow="3410" trgRow="1279" color="EX-orange" />
    <link srcID="12825" trgID="8321" rel="pRr" directed="false" shadow="false" column="59446" shadowCol="104002" srcRow="3466" trgRow="1279" color="EX-dark-cyan" />
    <link srcID="11424" trgID="8321" rel="pRr" directed="false" shadow="false" column="59447" shadowCol="104003" srcRow="3570" trgRow="1279" color="EX-red" />
    <link srcID="8321" trgID="11639" rel="pRr" directed="false" shadow="false" column="59448" shadowCol="104004" srcRow="1279" trgRow="3879" color="EX-dark-orange" />
    <link srcID="12287" trgID="8321" rel="pRr" directed="false" shadow="false" column="59449" shadowCol="104005" srcRow="4540" trgRow="1279" color="EX-dark-gray-purple" />
    <link srcID="10773" trgID="8321" rel="pRr" directed="false" shadow="false" column="59450" shadowCol="104006" srcRow="4546" trgRow="1279" color="EX-cyan" />
    <link srcID="11067" trgID="8321" rel="pRr" directed="false" shadow="false" column="59451" shadowCol="104007" srcRow="4639" trgRow="1279" color="EX-yellow-orange" />
    <link srcID="8321" trgID="11091" rel="pRr" directed="false" shadow="false" column="59452" shadowCol="104008" srcRow="1279" trgRow="4909" color="EX-pure-blue" />
    <link srcID="8321" trgID="11085" rel="pRr" directed="false" shadow="false" column="59453" shadowCol="104009" srcRow="1279" trgRow="4925" color="EX-dark-yellow-green" />
    <link srcID="8321" trgID="13547" rel="pRr" directed="false" shadow="false" column="59454" shadowCol="104010" srcRow="1279" trgRow="5055" color="EX-dark-magenta" />
    <link srcID="8321" trgID="11079" rel="pRr" directed="false" shadow="false" column="59455" shadowCol="104011" srcRow="1279" trgRow="5084" color="EX-dark-green" />
    <link srcID="8864" trgID="10662" rel="pRr" directed="false" shadow="false" column="59456" shadowCol="104012" srcRow="1280" trgRow="3166" color="EX-blue-magenta" />
    <link srcID="11654" trgID="8864" rel="pRr" directed="false" shadow="false" column="59457" shadowCol="104013" srcRow="3846" trgRow="1280" color="EX-yellow-green" />
    <link srcID="11615" trgID="8864" rel="pRr" directed="false" shadow="false" column="59458" shadowCol="104014" srcRow="4435" trgRow="1280" color="EX-magenta" />
    <link srcID="8864" trgID="11867" rel="pRr" directed="false" shadow="false" column="59459" shadowCol="104015" srcRow="1280" trgRow="4466" color="EX-green" />
    <link srcID="12036" trgID="8864" rel="pRr" directed="false" shadow="false" column="59460" shadowCol="104016" srcRow="4744" trgRow="1280" color="EX-yellow" />
    <link srcID="9090" trgID="10999" rel="pRr" directed="false" shadow="false" column="59461" shadowCol="104017" srcRow="1281" trgRow="3554" color="EX-purple" />
    <link srcID="9090" trgID="10849" rel="pRr" directed="false" shadow="false" column="59462" shadowCol="104018" srcRow="1281" trgRow="3632" color="EX-dark-purple" />
    <link srcID="9090" trgID="12836" rel="pRr" directed="false" shadow="false" column="59463" shadowCol="104019" srcRow="1281" trgRow="4885" color="EX-dark-red" />
    <link srcID="9587" trgID="11743" rel="pRr" directed="false" shadow="false" column="59464" shadowCol="104020" srcRow="1282" trgRow="3219" color="EX-pale-green" />
    <link srcID="11103" trgID="9587" rel="pRr" directed="false" shadow="false" column="59465" shadowCol="104021" srcRow="3279" trgRow="1282" color="EX-pale-blue" />
    <link srcID="9587" trgID="11534" rel="pRr" directed="false" shadow="false" column="59466" shadowCol="104022" srcRow="1282" trgRow="3760" color="EX-dark-tan" />
    <link srcID="9587" trgID="11522" rel="pRr" directed="false" shadow="false" column="59467" shadowCol="104023" srcRow="1282" trgRow="4551" color="EX-pale-blue-magenta" />
    <link srcID="9587" trgID="11742" rel="pRr" directed="false" shadow="false" column="59468" shadowCol="104024" srcRow="1282" trgRow="4552" color="EX-pale-yellow orange" />
    <link srcID="9587" trgID="12699" rel="pRr" directed="false" shadow="false" column="59469" shadowCol="104025" srcRow="1282" trgRow="4640" color="EX-medium-magenta" />
    <link srcID="9587" trgID="12711" rel="pRr" directed="false" shadow="false" column="59470" shadowCol="104026" srcRow="1282" trgRow="4703" color="EX-pale-red" />
    <link srcID="9889" trgID="10662" rel="pRr" directed="false" shadow="false" column="59471" shadowCol="104027" srcRow="1283" trgRow="3166" color="EX-pale-cyan" />
    <link srcID="10933" trgID="8388" rel="pRr" directed="false" shadow="false" column="59472" shadowCol="104028" srcRow="3170" trgRow="1284" color="EX-pale-yellow-green" />
    <link srcID="8388" trgID="13749" rel="pRr" directed="false" shadow="false" column="59473" shadowCol="104029" srcRow="1284" trgRow="5287" color="EX-pale-purple" />
    <link srcID="13998" trgID="9437" rel="pRr" directed="false" shadow="false" column="59474" shadowCol="104030" srcRow="5693" trgRow="1285" color="EX-pale-magenta" />
    <link srcID="10933" trgID="10199" rel="pRr" directed="false" shadow="false" column="59475" shadowCol="104031" srcRow="3170" trgRow="1286" color="EX-pale-red-orange" />
    <link srcID="12200" trgID="10199" rel="pRr" directed="false" shadow="false" column="59476" shadowCol="104032" srcRow="3181" trgRow="1286" color="EX-blue" />
    <link srcID="10199" trgID="10930" rel="pRr" directed="false" shadow="false" column="59477" shadowCol="104033" srcRow="1286" trgRow="3193" color="EX-orange" />
    <link srcID="10199" trgID="11799" rel="pRr" directed="false" shadow="false" column="59478" shadowCol="104034" srcRow="1286" trgRow="3194" color="EX-dark-cyan" />
    <link srcID="10199" trgID="11110" rel="pRr" directed="false" shadow="false" column="59479" shadowCol="104035" srcRow="1286" trgRow="3195" color="EX-red" />
    <link srcID="10199" trgID="11125" rel="pRr" directed="false" shadow="false" column="59480" shadowCol="104036" srcRow="1286" trgRow="3212" color="EX-dark-orange" />
    <link srcID="11618" trgID="10199" rel="pRr" directed="false" shadow="false" column="59481" shadowCol="104037" srcRow="3213" trgRow="1286" color="EX-dark-gray-purple" />
    <link srcID="11080" trgID="10199" rel="pRr" directed="false" shadow="false" column="59482" shadowCol="104038" srcRow="3243" trgRow="1286" color="EX-cyan" />
    <link srcID="10199" trgID="11682" rel="pRr" directed="false" shadow="false" column="59483" shadowCol="104039" srcRow="1286" trgRow="3273" color="EX-yellow-orange" />
    <link srcID="11771" trgID="10199" rel="pRr" directed="false" shadow="false" column="59484" shadowCol="104040" srcRow="3405" trgRow="1286" color="EX-pure-blue" />
    <link srcID="10199" trgID="13480" rel="pRr" directed="false" shadow="false" column="59485" shadowCol="104041" srcRow="1286" trgRow="3409" color="EX-dark-yellow-green" />
    <link srcID="10199" trgID="13691" rel="pRr" directed="false" shadow="false" column="59486" shadowCol="104042" srcRow="1286" trgRow="3508" color="EX-dark-magenta" />
    <link srcID="10199" trgID="11534" rel="pRr" directed="false" shadow="false" column="59487" shadowCol="104043" srcRow="1286" trgRow="3760" color="EX-dark-green" />
    <link srcID="10199" trgID="11841" rel="pRr" directed="false" shadow="false" column="59488" shadowCol="104044" srcRow="1286" trgRow="4348" color="EX-blue-magenta" />
    <link srcID="10199" trgID="12736" rel="pRr" directed="false" shadow="false" column="59489" shadowCol="104045" srcRow="1286" trgRow="4439" color="EX-yellow-green" />
    <link srcID="11375" trgID="10199" rel="pRr" directed="false" shadow="false" column="59490" shadowCol="104046" srcRow="4458" trgRow="1286" color="EX-magenta" />
    <link srcID="10199" trgID="11867" rel="pRr" directed="false" shadow="false" column="59491" shadowCol="104047" srcRow="1286" trgRow="4466" color="EX-green" />
    <link srcID="12375" trgID="10199" rel="pRr" directed="false" shadow="false" column="59492" shadowCol="104048" srcRow="4474" trgRow="1286" color="EX-yellow" />
    <link srcID="11112" trgID="10199" rel="pRr" directed="false" shadow="false" column="59493" shadowCol="104049" srcRow="4476" trgRow="1286" color="EX-purple" />
    <link srcID="10199" trgID="10773" rel="pRr" directed="false" shadow="false" column="59494" shadowCol="104050" srcRow="1286" trgRow="4546" color="EX-dark-purple" />
    <link srcID="10199" trgID="13178" rel="pRr" directed="false" shadow="false" column="59495" shadowCol="104051" srcRow="1286" trgRow="4562" color="EX-dark-red" />
    <link srcID="13132" trgID="10199" rel="pRr" directed="false" shadow="false" column="59496" shadowCol="104052" srcRow="4617" trgRow="1286" color="EX-pale-green" />
    <link srcID="10199" trgID="11431" rel="pRr" directed="false" shadow="false" column="59497" shadowCol="104053" srcRow="1286" trgRow="4638" color="EX-pale-blue" />
    <link srcID="11619" trgID="10199" rel="pRr" directed="false" shadow="false" column="59498" shadowCol="104054" srcRow="4669" trgRow="1286" color="EX-dark-tan" />
    <link srcID="10199" trgID="12711" rel="pRr" directed="false" shadow="false" column="59499" shadowCol="104055" srcRow="1286" trgRow="4703" color="EX-pale-blue-magenta" />
    <link srcID="10199" trgID="12472" rel="pRr" directed="false" shadow="false" column="59500" shadowCol="104056" srcRow="1286" trgRow="4771" color="EX-pale-yellow orange" />
    <link srcID="10199" trgID="12503" rel="pRr" directed="false" shadow="false" column="59501" shadowCol="104057" srcRow="1286" trgRow="4828" color="EX-medium-magenta" />
    <link srcID="10199" trgID="11122" rel="pRr" directed="false" shadow="false" column="59502" shadowCol="104058" srcRow="1286" trgRow="4884" color="EX-pale-red" />
    <link srcID="10199" trgID="11536" rel="pRr" directed="false" shadow="false" column="59503" shadowCol="104059" srcRow="1286" trgRow="5126" color="EX-pale-cyan" />
    <link srcID="10199" trgID="11320" rel="pRr" directed="false" shadow="false" column="59504" shadowCol="104060" srcRow="1286" trgRow="5379" color="EX-pale-yellow-green" />
    <link srcID="9131" trgID="13055" rel="pRr" directed="false" shadow="false" column="59505" shadowCol="104061" srcRow="1287" trgRow="2506" color="EX-pale-purple" />
    <link srcID="9131" trgID="10933" rel="pRr" directed="false" shadow="false" column="59506" shadowCol="104062" srcRow="1287" trgRow="3170" color="EX-pale-magenta" />
    <link srcID="9131" trgID="11139" rel="pRr" directed="false" shadow="false" column="59507" shadowCol="104063" srcRow="1287" trgRow="3172" color="EX-pale-red-orange" />
    <link srcID="9131" trgID="12391" rel="pRr" directed="false" shadow="false" column="59508" shadowCol="104064" srcRow="1287" trgRow="3342" color="EX-blue" />
    <link srcID="9131" trgID="13057" rel="pRr" directed="false" shadow="false" column="59509" shadowCol="104065" srcRow="1287" trgRow="3680" color="EX-orange" />
    <link srcID="9131" trgID="13060" rel="pRr" directed="false" shadow="false" column="59510" shadowCol="104066" srcRow="1287" trgRow="4275" color="EX-dark-cyan" />
    <link srcID="9131" trgID="10773" rel="pRr" directed="false" shadow="false" column="59511" shadowCol="104067" srcRow="1287" trgRow="4546" color="EX-red" />
    <link srcID="9131" trgID="12872" rel="pRr" directed="false" shadow="false" column="59512" shadowCol="104068" srcRow="1287" trgRow="5647" color="EX-dark-orange" />
    <link srcID="9131" trgID="11097" rel="pRr" directed="false" shadow="false" column="59513" shadowCol="104069" srcRow="1287" trgRow="5660" color="EX-dark-gray-purple" />
    <link srcID="12355" trgID="8349" rel="pRr" directed="false" shadow="false" column="59514" shadowCol="104070" srcRow="3185" trgRow="1288" color="EX-cyan" />
    <link srcID="8349" trgID="13251" rel="pRr" directed="false" shadow="false" column="59515" shadowCol="104071" srcRow="1288" trgRow="3365" color="EX-yellow-orange" />
    <link srcID="13437" trgID="8349" rel="pRr" directed="false" shadow="false" column="59516" shadowCol="104072" srcRow="3689" trgRow="1288" color="EX-pure-blue" />
    <link srcID="8349" trgID="10759" rel="pRr" directed="false" shadow="false" column="59517" shadowCol="104073" srcRow="1288" trgRow="3866" color="EX-dark-yellow-green" />
    <link srcID="8349" trgID="10942" rel="pRr" directed="false" shadow="false" column="59518" shadowCol="104074" srcRow="1288" trgRow="4353" color="EX-dark-magenta" />
    <link srcID="10706" trgID="8349" rel="pRr" directed="false" shadow="false" column="59519" shadowCol="104075" srcRow="5524" trgRow="1288" color="EX-dark-green" />
    <link srcID="10933" trgID="9765" rel="pRr" directed="false" shadow="false" column="59520" shadowCol="104076" srcRow="3170" trgRow="1289" color="EX-blue-magenta" />
    <link srcID="10773" trgID="9765" rel="pRr" directed="false" shadow="false" column="59521" shadowCol="104077" srcRow="4546" trgRow="1289" color="EX-yellow-green" />
    <link srcID="10943" trgID="9765" rel="pRr" directed="false" shadow="false" column="59522" shadowCol="104078" srcRow="4605" trgRow="1289" color="EX-magenta" />
    <link srcID="9765" trgID="12699" rel="pRr" directed="false" shadow="false" column="59523" shadowCol="104079" srcRow="1289" trgRow="4640" color="EX-green" />
    <link srcID="9765" trgID="11290" rel="pRr" directed="false" shadow="false" column="59524" shadowCol="104080" srcRow="1289" trgRow="5046" color="EX-yellow" />
    <link srcID="11181" trgID="9765" rel="pRr" directed="false" shadow="false" column="59525" shadowCol="104081" srcRow="5694" trgRow="1289" color="EX-purple" />
    <link srcID="10662" trgID="9884" rel="pRr" directed="false" shadow="false" column="59526" shadowCol="104082" srcRow="3166" trgRow="1290" color="EX-dark-purple" />
    <link srcID="10933" trgID="9884" rel="pRr" directed="false" shadow="false" column="59527" shadowCol="104083" srcRow="3170" trgRow="1290" color="EX-dark-red" />
    <link srcID="11441" trgID="9884" rel="pRr" directed="false" shadow="false" column="59528" shadowCol="104084" srcRow="3209" trgRow="1290" color="EX-pale-green" />
    <link srcID="10809" trgID="9884" rel="pRr" directed="false" shadow="false" column="59529" shadowCol="104085" srcRow="3316" trgRow="1290" color="EX-pale-blue" />
    <link srcID="11945" trgID="9884" rel="pRr" directed="false" shadow="false" column="59530" shadowCol="104086" srcRow="4800" trgRow="1290" color="EX-dark-tan" />
    <link srcID="9735" trgID="13898" rel="pRr" directed="false" shadow="false" column="59531" shadowCol="104087" srcRow="1291" trgRow="3201" color="EX-pale-blue-magenta" />
    <link srcID="9735" trgID="11855" rel="pRr" directed="false" shadow="false" column="59532" shadowCol="104088" srcRow="1291" trgRow="3221" color="EX-pale-yellow orange" />
    <link srcID="11495" trgID="9735" rel="pRr" directed="false" shadow="false" column="59533" shadowCol="104089" srcRow="3245" trgRow="1291" color="EX-medium-magenta" />
    <link srcID="9735" trgID="12793" rel="pRr" directed="false" shadow="false" column="59534" shadowCol="104090" srcRow="1291" trgRow="3247" color="EX-pale-red" />
    <link srcID="9735" trgID="13217" rel="pRr" directed="false" shadow="false" column="59535" shadowCol="104091" srcRow="1291" trgRow="3255" color="EX-pale-cyan" />
    <link srcID="9735" trgID="11279" rel="pRr" directed="false" shadow="false" column="59536" shadowCol="104092" srcRow="1291" trgRow="3275" color="EX-pale-yellow-green" />
    <link srcID="9735" trgID="14025" rel="pRr" directed="false" shadow="false" column="59537" shadowCol="104093" srcRow="1291" trgRow="3283" color="EX-pale-purple" />
    <link srcID="9735" trgID="12566" rel="pRr" directed="false" shadow="false" column="59538" shadowCol="104094" srcRow="1291" trgRow="3308" color="EX-pale-magenta" />
    <link srcID="9735" trgID="10604" rel="pRr" directed="false" shadow="false" column="59539" shadowCol="104095" srcRow="1291" trgRow="3622" color="EX-pale-red-orange" />
    <link srcID="9735" trgID="10998" rel="pRr" directed="false" shadow="false" column="59540" shadowCol="104096" srcRow="1291" trgRow="3733" color="EX-blue" />
    <link srcID="9735" trgID="13630" rel="pRr" directed="false" shadow="false" column="59541" shadowCol="104097" srcRow="1291" trgRow="4184" color="EX-orange" />
    <link srcID="11615" trgID="9735" rel="pRr" directed="false" shadow="false" column="59542" shadowCol="104098" srcRow="4435" trgRow="1291" color="EX-dark-cyan" />
    <link srcID="9735" trgID="12359" rel="pRr" directed="false" shadow="false" column="59543" shadowCol="104099" srcRow="1291" trgRow="4483" color="EX-red" />
    <link srcID="9735" trgID="11839" rel="pRr" directed="false" shadow="false" column="59544" shadowCol="104100" srcRow="1291" trgRow="4579" color="EX-dark-orange" />
    <link srcID="9735" trgID="13709" rel="pRr" directed="false" shadow="false" column="59545" shadowCol="104101" srcRow="1291" trgRow="4610" color="EX-dark-gray-purple" />
    <link srcID="9735" trgID="10789" rel="pRr" directed="false" shadow="false" column="59546" shadowCol="104102" srcRow="1291" trgRow="4671" color="EX-cyan" />
    <link srcID="9735" trgID="11873" rel="pRr" directed="false" shadow="false" column="59547" shadowCol="104103" srcRow="1291" trgRow="4705" color="EX-yellow-orange" />
    <link srcID="13539" trgID="9735" rel="pRr" directed="false" shadow="false" column="59548" shadowCol="104104" srcRow="4877" trgRow="1291" color="EX-pure-blue" />
    <link srcID="13022" trgID="9735" rel="pRr" directed="false" shadow="false" column="59549" shadowCol="104105" srcRow="4886" trgRow="1291" color="EX-dark-yellow-green" />
    <link srcID="9735" trgID="12561" rel="pRr" directed="false" shadow="false" column="59550" shadowCol="104106" srcRow="1291" trgRow="4892" color="EX-dark-magenta" />
    <link srcID="9735" trgID="11858" rel="pRr" directed="false" shadow="false" column="59551" shadowCol="104107" srcRow="1291" trgRow="4922" color="EX-dark-green" />
    <link srcID="9735" trgID="13615" rel="pRr" directed="false" shadow="false" column="59552" shadowCol="104108" srcRow="1291" trgRow="5163" color="EX-blue-magenta" />
    <link srcID="9735" trgID="12534" rel="pRr" directed="false" shadow="false" column="59553" shadowCol="104109" srcRow="1291" trgRow="5374" color="EX-yellow-green" />
    <link srcID="9735" trgID="13631" rel="pRr" directed="false" shadow="false" column="59554" shadowCol="104110" srcRow="1291" trgRow="5695" color="EX-magenta" />
    <link srcID="8794" trgID="11260" rel="pRr" directed="false" shadow="false" column="59555" shadowCol="104111" srcRow="1292" trgRow="3182" color="EX-green" />
    <link srcID="8794" trgID="12784" rel="pRr" directed="false" shadow="false" column="59556" shadowCol="104112" srcRow="1292" trgRow="3189" color="EX-yellow" />
    <link srcID="8794" trgID="13898" rel="pRr" directed="false" shadow="false" column="59557" shadowCol="104113" srcRow="1292" trgRow="3201" color="EX-purple" />
    <link srcID="8794" trgID="10641" rel="pRr" directed="false" shadow="false" column="59558" shadowCol="104114" srcRow="1292" trgRow="3206" color="EX-dark-purple" />
    <link srcID="8794" trgID="13891" rel="pRr" directed="false" shadow="false" column="59559" shadowCol="104115" srcRow="1292" trgRow="3263" color="EX-dark-red" />
    <link srcID="8794" trgID="11261" rel="pRr" directed="false" shadow="false" column="59560" shadowCol="104116" srcRow="1292" trgRow="3319" color="EX-pale-green" />
    <link srcID="8794" trgID="13441" rel="pRr" directed="false" shadow="false" column="59561" shadowCol="104117" srcRow="1292" trgRow="3328" color="EX-pale-blue" />
    <link srcID="8794" trgID="12825" rel="pRr" directed="false" shadow="false" column="59562" shadowCol="104118" srcRow="1292" trgRow="3466" color="EX-dark-tan" />
    <link srcID="8794" trgID="10719" rel="pRr" directed="false" shadow="false" column="59563" shadowCol="104119" srcRow="1292" trgRow="3467" color="EX-pale-blue-magenta" />
    <link srcID="8794" trgID="13841" rel="pRr" directed="false" shadow="false" column="59564" shadowCol="104120" srcRow="1292" trgRow="4436" color="EX-pale-yellow orange" />
    <link srcID="8794" trgID="10918" rel="pRr" directed="false" shadow="false" column="59565" shadowCol="104121" srcRow="1292" trgRow="4582" color="EX-medium-magenta" />
    <link srcID="8794" trgID="11262" rel="pRr" directed="false" shadow="false" column="59566" shadowCol="104122" srcRow="1292" trgRow="4591" color="EX-pale-red" />
    <link srcID="8794" trgID="11086" rel="pRr" directed="false" shadow="false" column="59567" shadowCol="104123" srcRow="1292" trgRow="4592" color="EX-pale-cyan" />
    <link srcID="8794" trgID="12842" rel="pRr" directed="false" shadow="false" column="59568" shadowCol="104124" srcRow="1292" trgRow="5151" color="EX-pale-yellow-green" />
    <link srcID="8794" trgID="10776" rel="pRr" directed="false" shadow="false" column="59569" shadowCol="104125" srcRow="1292" trgRow="5166" color="EX-pale-purple" />
    <link srcID="8794" trgID="10914" rel="pRr" directed="false" shadow="false" column="59570" shadowCol="104126" srcRow="1292" trgRow="5281" color="EX-pale-magenta" />
    <link srcID="10155" trgID="12589" rel="pRr" directed="false" shadow="false" column="59571" shadowCol="104127" srcRow="1293" trgRow="3301" color="EX-pale-red-orange" />
    <link srcID="10921" trgID="10155" rel="pRr" directed="false" shadow="false" column="59572" shadowCol="104128" srcRow="3323" trgRow="1293" color="EX-blue" />
    <link srcID="10155" trgID="12111" rel="pRr" directed="false" shadow="false" column="59573" shadowCol="104129" srcRow="1293" trgRow="3366" color="EX-orange" />
    <link srcID="11922" trgID="10155" rel="pRr" directed="false" shadow="false" column="59574" shadowCol="104130" srcRow="4431" trgRow="1293" color="EX-dark-cyan" />
    <link srcID="10896" trgID="10155" rel="pRr" directed="false" shadow="false" column="59575" shadowCol="104131" srcRow="4459" trgRow="1293" color="EX-red" />
    <link srcID="10922" trgID="10155" rel="pRr" directed="false" shadow="false" column="59576" shadowCol="104132" srcRow="4469" trgRow="1293" color="EX-dark-orange" />
    <link srcID="13555" trgID="10155" rel="pRr" directed="false" shadow="false" column="59577" shadowCol="104133" srcRow="4608" trgRow="1293" color="EX-dark-gray-purple" />
    <link srcID="10933" trgID="9046" rel="pRr" directed="false" shadow="false" column="59578" shadowCol="104134" srcRow="3170" trgRow="1294" color="EX-cyan" />
    <link srcID="11279" trgID="9046" rel="pRr" directed="false" shadow="false" column="59579" shadowCol="104135" srcRow="3275" trgRow="1294" color="EX-yellow-orange" />
    <link srcID="13216" trgID="9046" rel="pRr" directed="false" shadow="false" column="59580" shadowCol="104136" srcRow="3314" trgRow="1294" color="EX-pure-blue" />
    <link srcID="11580" trgID="9046" rel="pRr" directed="false" shadow="false" column="59581" shadowCol="104137" srcRow="3361" trgRow="1294" color="EX-dark-yellow-green" />
    <link srcID="12264" trgID="9046" rel="pRr" directed="false" shadow="false" column="59582" shadowCol="104138" srcRow="4633" trgRow="1294" color="EX-dark-magenta" />
    <link srcID="13344" trgID="9046" rel="pRr" directed="false" shadow="false" column="59583" shadowCol="104139" srcRow="4636" trgRow="1294" color="EX-dark-green" />
    <link srcID="11025" trgID="9046" rel="pRr" directed="false" shadow="false" column="59584" shadowCol="104140" srcRow="4856" trgRow="1294" color="EX-blue-magenta" />
    <link srcID="13557" trgID="9046" rel="pRr" directed="false" shadow="false" column="59585" shadowCol="104141" srcRow="5009" trgRow="1294" color="EX-yellow-green" />
    <link srcID="10662" trgID="9643" rel="pRr" directed="false" shadow="false" column="59586" shadowCol="104142" srcRow="3166" trgRow="1295" color="EX-magenta" />
    <link srcID="10933" trgID="9643" rel="pRr" directed="false" shadow="false" column="59587" shadowCol="104143" srcRow="3170" trgRow="1295" color="EX-green" />
    <link srcID="12200" trgID="9643" rel="pRr" directed="false" shadow="false" column="59588" shadowCol="104144" srcRow="3181" trgRow="1295" color="EX-yellow" />
    <link srcID="11260" trgID="9643" rel="pRr" directed="false" shadow="false" column="59589" shadowCol="104145" srcRow="3182" trgRow="1295" color="EX-purple" />
    <link srcID="9643" trgID="10930" rel="pRr" directed="false" shadow="false" column="59590" shadowCol="104146" srcRow="1295" trgRow="3193" color="EX-dark-purple" />
    <link srcID="10964" trgID="9643" rel="pRr" directed="false" shadow="false" column="59591" shadowCol="104147" srcRow="3196" trgRow="1295" color="EX-dark-red" />
    <link srcID="13581" trgID="9643" rel="pRr" directed="false" shadow="false" column="59592" shadowCol="104148" srcRow="3197" trgRow="1295" color="EX-pale-green" />
    <link srcID="9643" trgID="10811" rel="pRr" directed="false" shadow="false" column="59593" shadowCol="104149" srcRow="1295" trgRow="3239" color="EX-pale-blue" />
    <link srcID="9643" trgID="13659" rel="pRr" directed="false" shadow="false" column="59594" shadowCol="104150" srcRow="1295" trgRow="3291" color="EX-dark-tan" />
    <link srcID="11902" trgID="9643" rel="pRr" directed="false" shadow="false" column="59595" shadowCol="104151" srcRow="3295" trgRow="1295" color="EX-pale-blue-magenta" />
    <link srcID="10939" trgID="9643" rel="pRr" directed="false" shadow="false" column="59596" shadowCol="104152" srcRow="3310" trgRow="1295" color="EX-pale-yellow orange" />
    <link srcID="12391" trgID="9643" rel="pRr" directed="false" shadow="false" column="59597" shadowCol="104153" srcRow="3342" trgRow="1295" color="EX-medium-magenta" />
    <link srcID="12431" trgID="9643" rel="pRr" directed="false" shadow="false" column="59598" shadowCol="104154" srcRow="3384" trgRow="1295" color="EX-pale-red" />
    <link srcID="13480" trgID="9643" rel="pRr" directed="false" shadow="false" column="59599" shadowCol="104155" srcRow="3409" trgRow="1295" color="EX-pale-cyan" />
    <link srcID="13474" trgID="9643" rel="pRr" directed="false" shadow="false" column="59600" shadowCol="104156" srcRow="3426" trgRow="1295" color="EX-pale-yellow-green" />
    <link srcID="13362" trgID="9643" rel="pRr" directed="false" shadow="false" column="59601" shadowCol="104157" srcRow="3430" trgRow="1295" color="EX-pale-purple" />
    <link srcID="13365" trgID="9643" rel="pRr" directed="false" shadow="false" column="59602" shadowCol="104158" srcRow="3431" trgRow="1295" color="EX-pale-magenta" />
    <link srcID="12830" trgID="9643" rel="pRr" directed="false" shadow="false" column="59603" shadowCol="104159" srcRow="3452" trgRow="1295" color="EX-pale-red-orange" />
    <link srcID="11000" trgID="9643" rel="pRr" directed="false" shadow="false" column="59604" shadowCol="104160" srcRow="3471" trgRow="1295" color="EX-blue" />
    <link srcID="13112" trgID="9643" rel="pRr" directed="false" shadow="false" column="59605" shadowCol="104161" srcRow="3483" trgRow="1295" color="EX-orange" />
    <link srcID="12802" trgID="9643" rel="pRr" directed="false" shadow="false" column="59606" shadowCol="104162" srcRow="3574" trgRow="1295" color="EX-dark-cyan" />
    <link srcID="13956" trgID="9643" rel="pRr" directed="false" shadow="false" column="59607" shadowCol="104163" srcRow="3630" trgRow="1295" color="EX-red" />
    <link srcID="12020" trgID="9643" rel="pRr" directed="false" shadow="false" column="59608" shadowCol="104164" srcRow="3748" trgRow="1295" color="EX-dark-orange" />
    <link srcID="13127" trgID="9643" rel="pRr" directed="false" shadow="false" column="59609" shadowCol="104165" srcRow="3822" trgRow="1295" color="EX-dark-gray-purple" />
    <link srcID="13606" trgID="9643" rel="pRr" directed="false" shadow="false" column="59610" shadowCol="104166" srcRow="3829" trgRow="1295" color="EX-cyan" />
    <link srcID="13126" trgID="9643" rel="pRr" directed="false" shadow="false" column="59611" shadowCol="104167" srcRow="4003" trgRow="1295" color="EX-yellow-orange" />
    <link srcID="11392" trgID="9643" rel="pRr" directed="false" shadow="false" column="59612" shadowCol="104168" srcRow="4445" trgRow="1295" color="EX-pure-blue" />
    <link srcID="10896" trgID="9643" rel="pRr" directed="false" shadow="false" column="59613" shadowCol="104169" srcRow="4459" trgRow="1295" color="EX-dark-yellow-green" />
    <link srcID="12330" trgID="9643" rel="pRr" directed="false" shadow="false" column="59614" shadowCol="104170" srcRow="4471" trgRow="1295" color="EX-dark-magenta" />
    <link srcID="13125" trgID="9643" rel="pRr" directed="false" shadow="false" column="59615" shadowCol="104171" srcRow="4561" trgRow="1295" color="EX-dark-green" />
    <link srcID="11086" trgID="9643" rel="pRr" directed="false" shadow="false" column="59616" shadowCol="104172" srcRow="4592" trgRow="1295" color="EX-blue-magenta" />
    <link srcID="11892" trgID="9643" rel="pRr" directed="false" shadow="false" column="59617" shadowCol="104173" srcRow="4760" trgRow="1295" color="EX-yellow-green" />
    <link srcID="13150" trgID="9643" rel="pRr" directed="false" shadow="false" column="59618" shadowCol="104174" srcRow="4773" trgRow="1295" color="EX-magenta" />
    <link srcID="11949" trgID="9643" rel="pRr" directed="false" shadow="false" column="59619" shadowCol="104175" srcRow="4844" trgRow="1295" color="EX-green" />
    <link srcID="13128" trgID="9643" rel="pRr" directed="false" shadow="false" column="59620" shadowCol="104176" srcRow="5107" trgRow="1295" color="EX-yellow" />
    <link srcID="9643" trgID="10626" rel="pRr" directed="false" shadow="false" column="59621" shadowCol="104177" srcRow="1295" trgRow="5150" color="EX-purple" />
    <link srcID="13842" trgID="9643" rel="pRr" directed="false" shadow="false" column="59622" shadowCol="104178" srcRow="5191" trgRow="1295" color="EX-dark-purple" />
    <link srcID="12579" trgID="9643" rel="pRr" directed="false" shadow="false" column="59623" shadowCol="104179" srcRow="5202" trgRow="1295" color="EX-dark-red" />
    <link srcID="9141" trgID="11127" rel="pRr" directed="false" shadow="false" column="59624" shadowCol="104180" srcRow="1296" trgRow="3450" color="EX-pale-green" />
    <link srcID="9141" trgID="12773" rel="pRr" directed="false" shadow="false" column="59625" shadowCol="104181" srcRow="1296" trgRow="3611" color="EX-pale-blue" />
    <link srcID="9141" trgID="12137" rel="pRr" directed="false" shadow="false" column="59626" shadowCol="104182" srcRow="1296" trgRow="3637" color="EX-dark-tan" />
    <link srcID="9141" trgID="11710" rel="pRr" directed="false" shadow="false" column="59627" shadowCol="104183" srcRow="1296" trgRow="3761" color="EX-pale-blue-magenta" />
    <link srcID="9141" trgID="11615" rel="pRr" directed="false" shadow="false" column="59628" shadowCol="104184" srcRow="1296" trgRow="4435" color="EX-pale-yellow orange" />
    <link srcID="9141" trgID="11088" rel="pRr" directed="false" shadow="false" column="59629" shadowCol="104185" srcRow="1296" trgRow="4550" color="EX-medium-magenta" />
    <link srcID="9141" trgID="11648" rel="pRr" directed="false" shadow="false" column="59630" shadowCol="104186" srcRow="1296" trgRow="4685" color="EX-pale-red" />
    <link srcID="9141" trgID="11548" rel="pRr" directed="false" shadow="false" column="59631" shadowCol="104187" srcRow="1296" trgRow="4937" color="EX-pale-cyan" />
    <link srcID="11776" trgID="9141" rel="pRr" directed="false" shadow="false" column="59632" shadowCol="104188" srcRow="4938" trgRow="1296" color="EX-pale-yellow-green" />
    <link srcID="9141" trgID="11035" rel="pRr" directed="false" shadow="false" column="59633" shadowCol="104189" srcRow="1296" trgRow="5152" color="EX-pale-purple" />
    <link srcID="9141" trgID="12754" rel="pRr" directed="false" shadow="false" column="59634" shadowCol="104190" srcRow="1296" trgRow="5522" color="EX-pale-magenta" />
    <link srcID="9371" trgID="11704" rel="pRr" directed="false" shadow="false" column="59635" shadowCol="104191" srcRow="1297" trgRow="2386" color="EX-pale-red-orange" />
    <link srcID="9371" trgID="10686" rel="pRr" directed="false" shadow="false" column="59636" shadowCol="104192" srcRow="1297" trgRow="3178" color="EX-blue" />
    <link srcID="9371" trgID="11880" rel="pRr" directed="false" shadow="false" column="59637" shadowCol="104193" srcRow="1297" trgRow="3339" color="EX-orange" />
    <link srcID="11615" trgID="9371" rel="pRr" directed="false" shadow="false" column="59638" shadowCol="104194" srcRow="4435" trgRow="1297" color="EX-dark-cyan" />
    <link srcID="13052" trgID="9371" rel="pRr" directed="false" shadow="false" column="59639" shadowCol="104195" srcRow="4543" trgRow="1297" color="EX-red" />
    <link srcID="13356" trgID="9371" rel="pRr" directed="false" shadow="false" column="59640" shadowCol="104196" srcRow="4765" trgRow="1297" color="EX-dark-orange" />
    <link srcID="13027" trgID="9371" rel="pRr" directed="false" shadow="false" column="59641" shadowCol="104197" srcRow="4910" trgRow="1297" color="EX-dark-gray-purple" />
    <link srcID="13816" trgID="9371" rel="pRr" directed="false" shadow="false" column="59642" shadowCol="104198" srcRow="4920" trgRow="1297" color="EX-cyan" />
    <link srcID="11540" trgID="9371" rel="pRr" directed="false" shadow="false" column="59643" shadowCol="104199" srcRow="5264" trgRow="1297" color="EX-yellow-orange" />
    <link srcID="11615" trgID="9419" rel="pRr" directed="false" shadow="false" column="59644" shadowCol="104200" srcRow="4435" trgRow="1298" color="EX-pure-blue" />
    <link srcID="12736" trgID="9419" rel="pRr" directed="false" shadow="false" column="59645" shadowCol="104201" srcRow="4439" trgRow="1298" color="EX-dark-yellow-green" />
    <link srcID="12676" trgID="9062" rel="pRr" directed="false" shadow="false" column="59646" shadowCol="104202" srcRow="2860" trgRow="1299" color="EX-dark-magenta" />
    <link srcID="12692" trgID="9062" rel="pRr" directed="false" shadow="false" column="59647" shadowCol="104203" srcRow="3198" trgRow="1299" color="EX-dark-green" />
    <link srcID="14024" trgID="9062" rel="pRr" directed="false" shadow="false" column="59648" shadowCol="104204" srcRow="3260" trgRow="1299" color="EX-blue-magenta" />
    <link srcID="11103" trgID="9062" rel="pRr" directed="false" shadow="false" column="59649" shadowCol="104205" srcRow="3279" trgRow="1299" color="EX-yellow-green" />
    <link srcID="11014" trgID="9062" rel="pRr" directed="false" shadow="false" column="59650" shadowCol="104206" srcRow="3354" trgRow="1299" color="EX-magenta" />
    <link srcID="11490" trgID="9062" rel="pRr" directed="false" shadow="false" column="59651" shadowCol="104207" srcRow="3468" trgRow="1299" color="EX-green" />
    <link srcID="11907" trgID="9062" rel="pRr" directed="false" shadow="false" column="59652" shadowCol="104208" srcRow="3585" trgRow="1299" color="EX-yellow" />
    <link srcID="12742" trgID="9062" rel="pRr" directed="false" shadow="false" column="59653" shadowCol="104209" srcRow="3742" trgRow="1299" color="EX-purple" />
    <link srcID="12899" trgID="9062" rel="pRr" directed="false" shadow="false" column="59654" shadowCol="104210" srcRow="4407" trgRow="1299" color="EX-dark-purple" />
    <link srcID="11774" trgID="9062" rel="pRr" directed="false" shadow="false" column="59655" shadowCol="104211" srcRow="4438" trgRow="1299" color="EX-dark-red" />
    <link srcID="13888" trgID="9062" rel="pRr" directed="false" shadow="false" column="59656" shadowCol="104212" srcRow="4460" trgRow="1299" color="EX-pale-green" />
    <link srcID="13432" trgID="9062" rel="pRr" directed="false" shadow="false" column="59657" shadowCol="104213" srcRow="4557" trgRow="1299" color="EX-pale-blue" />
    <link srcID="13878" trgID="9062" rel="pRr" directed="false" shadow="false" column="59658" shadowCol="104214" srcRow="4565" trgRow="1299" color="EX-dark-tan" />
    <link srcID="13975" trgID="9062" rel="pRr" directed="false" shadow="false" column="59659" shadowCol="104215" srcRow="4710" trgRow="1299" color="EX-pale-blue-magenta" />
    <link srcID="11866" trgID="9062" rel="pRr" directed="false" shadow="false" column="59660" shadowCol="104216" srcRow="4719" trgRow="1299" color="EX-pale-yellow orange" />
```
